## Supplementary File 1 for "*simona:* a comprehensive R package for semantic similarity analysis on bio-ontologies": go-basic.obo (part 25 of 32)

```
name: negative regulation of diorcinol biosynthetic process
namespace: biological_process
def: "Any process that stops, prevents or reduces the frequency, rate or extent of diorcinol biosynthetic process." [GOC:di, GOC:TermGenie]
synonym: "down regulation of diorcinol anabolism" EXACT [GOC:TermGenie]
synonym: "down regulation of diorcinol biosynthesis" EXACT [GOC:TermGenie]
synonym: "down regulation of diorcinol biosynthetic process" EXACT [GOC:TermGenie]
synonym: "down regulation of diorcinol formation" EXACT [GOC:TermGenie]
synonym: "down regulation of diorcinol synthesis" EXACT [GOC:TermGenie]
synonym: "down-regulation of diorcinol anabolism" EXACT [GOC:TermGenie]
synonym: "down-regulation of diorcinol biosynthesis" EXACT [GOC:TermGenie]
synonym: "down-regulation of diorcinol biosynthetic process" EXACT [GOC:TermGenie]
synonym: "down-regulation of diorcinol formation" EXACT [GOC:TermGenie]
synonym: "down-regulation of diorcinol synthesis" EXACT [GOC:TermGenie]
synonym: "downregulation of diorcinol anabolism" EXACT [GOC:TermGenie]
synonym: "downregulation of diorcinol biosynthesis" EXACT [GOC:TermGenie]
synonym: "downregulation of diorcinol biosynthetic process" EXACT [GOC:TermGenie]
synonym: "downregulation of diorcinol formation" EXACT [GOC:TermGenie]
synonym: "downregulation of diorcinol synthesis" EXACT [GOC:TermGenie]
synonym: "inhibition of diorcinol anabolism" EXACT [GOC:TermGenie]
synonym: "inhibition of diorcinol biosynthesis" EXACT [GOC:TermGenie]
synonym: "inhibition of diorcinol biosynthetic process" NARROW [GOC:TermGenie]
synonym: "inhibition of diorcinol formation" EXACT [GOC:TermGenie]
synonym: "inhibition of diorcinol synthesis" EXACT [GOC:TermGenie]
synonym: "negative regulation of diorcinol anabolism" EXACT [GOC:TermGenie]
synonym: "negative regulation of diorcinol biosynthesis" EXACT [GOC:TermGenie]
synonym: "negative regulation of diorcinol formation" EXACT [GOC:TermGenie]
synonym: "negative regulation of diorcinol synthesis" EXACT [GOC:TermGenie]
is_a: GO:0031327 ! negative regulation of cellular biosynthetic process
is_a: GO:0062014 ! negative regulation of small molecule metabolic process
is_a: GO:1900377 ! negative regulation of secondary metabolite biosynthetic process
is_a: GO:1900655 ! regulation of diorcinol biosynthetic process
relationship: negatively_regulates GO:1900572 ! diorcinol biosynthetic process

[Term]
id: GO:1900657
name: positive regulation of diorcinol biosynthetic process
namespace: biological_process
def: "Any process that activates or increases the frequency, rate or extent of diorcinol biosynthetic process." [GOC:di, GOC:TermGenie]
synonym: "activation of diorcinol anabolism" EXACT [GOC:TermGenie]
synonym: "activation of diorcinol biosynthesis" EXACT [GOC:TermGenie]
synonym: "activation of diorcinol biosynthetic process" NARROW [GOC:TermGenie]
synonym: "activation of diorcinol formation" EXACT [GOC:TermGenie]
synonym: "activation of diorcinol synthesis" EXACT [GOC:TermGenie]
synonym: "positive regulation of diorcinol anabolism" EXACT [GOC:TermGenie]
synonym: "positive regulation of diorcinol biosynthesis" EXACT [GOC:TermGenie]
synonym: "positive regulation of diorcinol formation" EXACT [GOC:TermGenie]
synonym: "positive regulation of diorcinol synthesis" EXACT [GOC:TermGenie]
synonym: "up regulation of diorcinol anabolism" EXACT [GOC:TermGenie]
synonym: "up regulation of diorcinol biosynthesis" EXACT [GOC:TermGenie]
synonym: "up regulation of diorcinol biosynthetic process" EXACT [GOC:TermGenie]
synonym: "up regulation of diorcinol formation" EXACT [GOC:TermGenie]
synonym: "up regulation of diorcinol synthesis" EXACT [GOC:TermGenie]
synonym: "up-regulation of diorcinol anabolism" EXACT [GOC:TermGenie]
synonym: "up-regulation of diorcinol biosynthesis" EXACT [GOC:TermGenie]
synonym: "up-regulation of diorcinol biosynthetic process" EXACT [GOC:TermGenie]
synonym: "up-regulation of diorcinol formation" EXACT [GOC:TermGenie]
synonym: "up-regulation of diorcinol synthesis" EXACT [GOC:TermGenie]
synonym: "upregulation of diorcinol anabolism" EXACT [GOC:TermGenie]
synonym: "upregulation of diorcinol biosynthesis" EXACT [GOC:TermGenie]
synonym: "upregulation of diorcinol biosynthetic process" EXACT [GOC:TermGenie]
synonym: "upregulation of diorcinol formation" EXACT [GOC:TermGenie]
synonym: "upregulation of diorcinol synthesis" EXACT [GOC:TermGenie]
is_a: GO:0031328 ! positive regulation of cellular biosynthetic process
is_a: GO:0062013 ! positive regulation of small molecule metabolic process
is_a: GO:1900378 ! positive regulation of secondary metabolite biosynthetic process
is_a: GO:1900655 ! regulation of diorcinol biosynthetic process
relationship: positively_regulates GO:1900572 ! diorcinol biosynthetic process

[Term]
id: GO:1900658
name: regulation of emericellamide biosynthetic process
namespace: biological_process
def: "Any process that modulates the frequency, rate or extent of emericellamide biosynthetic process." [GOC:di, GOC:TermGenie]
synonym: "regulation of emericellamide anabolism" EXACT [GOC:TermGenie]
synonym: "regulation of emericellamide biosynthesis" EXACT [GOC:TermGenie]
synonym: "regulation of emericellamide formation" EXACT [GOC:TermGenie]
synonym: "regulation of emericellamide synthesis" EXACT [GOC:TermGenie]
is_a: GO:0031326 ! regulation of cellular biosynthetic process
is_a: GO:0034248 ! regulation of amide metabolic process
is_a: GO:0046890 ! regulation of lipid biosynthetic process
is_a: GO:0062012 ! regulation of small molecule metabolic process
is_a: GO:1900376 ! regulation of secondary metabolite biosynthetic process
relationship: regulates GO:1900557 ! emericellamide biosynthetic process

[Term]
id: GO:1900659
name: negative regulation of emericellamide biosynthetic process
namespace: biological_process
def: "Any process that stops, prevents or reduces the frequency, rate or extent of emericellamide biosynthetic process." [GOC:di, GOC:TermGenie]
synonym: "down regulation of emericellamide anabolism" EXACT [GOC:TermGenie]
synonym: "down regulation of emericellamide biosynthesis" EXACT [GOC:TermGenie]
synonym: "down regulation of emericellamide biosynthetic process" EXACT [GOC:TermGenie]
synonym: "down regulation of emericellamide formation" EXACT [GOC:TermGenie]
synonym: "down regulation of emericellamide synthesis" EXACT [GOC:TermGenie]
synonym: "down-regulation of emericellamide anabolism" EXACT [GOC:TermGenie]
synonym: "down-regulation of emericellamide biosynthesis" EXACT [GOC:TermGenie]
synonym: "down-regulation of emericellamide biosynthetic process" EXACT [GOC:TermGenie]
synonym: "down-regulation of emericellamide formation" EXACT [GOC:TermGenie]
synonym: "down-regulation of emericellamide synthesis" EXACT [GOC:TermGenie]
synonym: "downregulation of emericellamide anabolism" EXACT [GOC:TermGenie]
synonym: "downregulation of emericellamide biosynthesis" EXACT [GOC:TermGenie]
synonym: "downregulation of emericellamide biosynthetic process" EXACT [GOC:TermGenie]
synonym: "downregulation of emericellamide formation" EXACT [GOC:TermGenie]
synonym: "downregulation of emericellamide synthesis" EXACT [GOC:TermGenie]
synonym: "inhibition of emericellamide anabolism" EXACT [GOC:TermGenie]
synonym: "inhibition of emericellamide biosynthesis" EXACT [GOC:TermGenie]
synonym: "inhibition of emericellamide biosynthetic process" NARROW [GOC:TermGenie]
synonym: "inhibition of emericellamide formation" EXACT [GOC:TermGenie]
synonym: "inhibition of emericellamide synthesis" EXACT [GOC:TermGenie]
synonym: "negative regulation of emericellamide anabolism" EXACT [GOC:TermGenie]
synonym: "negative regulation of emericellamide biosynthesis" EXACT [GOC:TermGenie]
synonym: "negative regulation of emericellamide formation" EXACT [GOC:TermGenie]
synonym: "negative regulation of emericellamide synthesis" EXACT [GOC:TermGenie]
is_a: GO:0031327 ! negative regulation of cellular biosynthetic process
is_a: GO:0034249 ! negative regulation of amide metabolic process
is_a: GO:0051055 ! negative regulation of lipid biosynthetic process
is_a: GO:0062014 ! negative regulation of small molecule metabolic process
is_a: GO:1900377 ! negative regulation of secondary metabolite biosynthetic process
is_a: GO:1900658 ! regulation of emericellamide biosynthetic process
relationship: negatively_regulates GO:1900557 ! emericellamide biosynthetic process

[Term]
id: GO:1900660
name: positive regulation of emericellamide biosynthetic process
namespace: biological_process
def: "Any process that activates or increases the frequency, rate or extent of emericellamide biosynthetic process." [GOC:di, GOC:TermGenie]
synonym: "activation of emericellamide anabolism" EXACT [GOC:TermGenie]
synonym: "activation of emericellamide biosynthesis" EXACT [GOC:TermGenie]
synonym: "activation of emericellamide biosynthetic process" NARROW [GOC:TermGenie]
synonym: "activation of emericellamide formation" EXACT [GOC:TermGenie]
synonym: "activation of emericellamide synthesis" EXACT [GOC:TermGenie]
synonym: "positive regulation of emericellamide anabolism" EXACT [GOC:TermGenie]
synonym: "positive regulation of emericellamide biosynthesis" EXACT [GOC:TermGenie]
synonym: "positive regulation of emericellamide formation" EXACT [GOC:TermGenie]
synonym: "positive regulation of emericellamide synthesis" EXACT [GOC:TermGenie]
synonym: "up regulation of emericellamide anabolism" EXACT [GOC:TermGenie]
synonym: "up regulation of emericellamide biosynthesis" EXACT [GOC:TermGenie]
synonym: "up regulation of emericellamide biosynthetic process" EXACT [GOC:TermGenie]
synonym: "up regulation of emericellamide formation" EXACT [GOC:TermGenie]
synonym: "up regulation of emericellamide synthesis" EXACT [GOC:TermGenie]
synonym: "up-regulation of emericellamide anabolism" EXACT [GOC:TermGenie]
synonym: "up-regulation of emericellamide biosynthesis" EXACT [GOC:TermGenie]
synonym: "up-regulation of emericellamide biosynthetic process" EXACT [GOC:TermGenie]
synonym: "up-regulation of emericellamide formation" EXACT [GOC:TermGenie]
synonym: "up-regulation of emericellamide synthesis" EXACT [GOC:TermGenie]
synonym: "upregulation of emericellamide anabolism" EXACT [GOC:TermGenie]
synonym: "upregulation of emericellamide biosynthesis" EXACT [GOC:TermGenie]
synonym: "upregulation of emericellamide biosynthetic process" EXACT [GOC:TermGenie]
synonym: "upregulation of emericellamide formation" EXACT [GOC:TermGenie]
synonym: "upregulation of emericellamide synthesis" EXACT [GOC:TermGenie]
is_a: GO:0031328 ! positive regulation of cellular biosynthetic process
is_a: GO:0034250 ! positive regulation of amide metabolic process
is_a: GO:0046889 ! positive regulation of lipid biosynthetic process
is_a: GO:0062013 ! positive regulation of small molecule metabolic process
is_a: GO:1900378 ! positive regulation of secondary metabolite biosynthetic process
is_a: GO:1900658 ! regulation of emericellamide biosynthetic process
relationship: positively_regulates GO:1900557 ! emericellamide biosynthetic process

[Term]
id: GO:1900661
name: regulation of emericellamide A biosynthetic process
namespace: biological_process
def: "Any process that modulates the frequency, rate or extent of emericellamide A biosynthetic process." [GOC:di, GOC:TermGenie]
synonym: "regulation of emericellamide A anabolism" EXACT [GOC:TermGenie]
synonym: "regulation of emericellamide A biosynthesis" EXACT [GOC:TermGenie]
synonym: "regulation of emericellamide A formation" EXACT [GOC:TermGenie]
synonym: "regulation of emericellamide A synthesis" EXACT [GOC:TermGenie]
is_a: GO:1900658 ! regulation of emericellamide biosynthetic process
relationship: regulates GO:1900617 ! emericellamide A biosynthetic process

[Term]
id: GO:1900662
name: negative regulation of emericellamide A biosynthetic process
namespace: biological_process
def: "Any process that stops, prevents or reduces the frequency, rate or extent of emericellamide A biosynthetic process." [GOC:di, GOC:TermGenie]
synonym: "down regulation of emericellamide A anabolism" EXACT [GOC:TermGenie]
synonym: "down regulation of emericellamide A biosynthesis" EXACT [GOC:TermGenie]
synonym: "down regulation of emericellamide A biosynthetic process" EXACT [GOC:TermGenie]
synonym: "down regulation of emericellamide A formation" EXACT [GOC:TermGenie]
synonym: "down regulation of emericellamide A synthesis" EXACT [GOC:TermGenie]
synonym: "down-regulation of emericellamide A anabolism" EXACT [GOC:TermGenie]
synonym: "down-regulation of emericellamide A biosynthesis" EXACT [GOC:TermGenie]
synonym: "down-regulation of emericellamide A biosynthetic process" EXACT [GOC:TermGenie]
synonym: "down-regulation of emericellamide A formation" EXACT [GOC:TermGenie]
synonym: "down-regulation of emericellamide A synthesis" EXACT [GOC:TermGenie]
synonym: "downregulation of emericellamide A anabolism" EXACT [GOC:TermGenie]
synonym: "downregulation of emericellamide A biosynthesis" EXACT [GOC:TermGenie]
synonym: "downregulation of emericellamide A biosynthetic process" EXACT [GOC:TermGenie]
synonym: "downregulation of emericellamide A formation" EXACT [GOC:TermGenie]
synonym: "downregulation of emericellamide A synthesis" EXACT [GOC:TermGenie]
synonym: "inhibition of emericellamide A anabolism" EXACT [GOC:TermGenie]
synonym: "inhibition of emericellamide A biosynthesis" EXACT [GOC:TermGenie]
synonym: "inhibition of emericellamide A biosynthetic process" NARROW [GOC:TermGenie]
synonym: "inhibition of emericellamide A formation" EXACT [GOC:TermGenie]
synonym: "inhibition of emericellamide A synthesis" EXACT [GOC:TermGenie]
synonym: "negative regulation of emericellamide A anabolism" EXACT [GOC:TermGenie]
synonym: "negative regulation of emericellamide A biosynthesis" EXACT [GOC:TermGenie]
synonym: "negative regulation of emericellamide A formation" EXACT [GOC:TermGenie]
synonym: "negative regulation of emericellamide A synthesis" EXACT [GOC:TermGenie]
is_a: GO:1900659 ! negative regulation of emericellamide biosynthetic process
is_a: GO:1900661 ! regulation of emericellamide A biosynthetic process
relationship: negatively_regulates GO:1900617 ! emericellamide A biosynthetic process

[Term]
id: GO:1900663
name: positive regulation of emericellamide A biosynthetic process
namespace: biological_process
def: "Any process that activates or increases the frequency, rate or extent of emericellamide A biosynthetic process." [GOC:di, GOC:TermGenie]
synonym: "activation of emericellamide A anabolism" EXACT [GOC:TermGenie]
synonym: "activation of emericellamide A biosynthesis" EXACT [GOC:TermGenie]
synonym: "activation of emericellamide A biosynthetic process" NARROW [GOC:TermGenie]
synonym: "activation of emericellamide A formation" EXACT [GOC:TermGenie]
synonym: "activation of emericellamide A synthesis" EXACT [GOC:TermGenie]
synonym: "positive regulation of emericellamide A anabolism" EXACT [GOC:TermGenie]
synonym: "positive regulation of emericellamide A biosynthesis" EXACT [GOC:TermGenie]
synonym: "positive regulation of emericellamide A formation" EXACT [GOC:TermGenie]
synonym: "positive regulation of emericellamide A synthesis" EXACT [GOC:TermGenie]
synonym: "up regulation of emericellamide A anabolism" EXACT [GOC:TermGenie]
synonym: "up regulation of emericellamide A biosynthesis" EXACT [GOC:TermGenie]
synonym: "up regulation of emericellamide A biosynthetic process" EXACT [GOC:TermGenie]
synonym: "up regulation of emericellamide A formation" EXACT [GOC:TermGenie]
synonym: "up regulation of emericellamide A synthesis" EXACT [GOC:TermGenie]
synonym: "up-regulation of emericellamide A anabolism" EXACT [GOC:TermGenie]
synonym: "up-regulation of emericellamide A biosynthesis" EXACT [GOC:TermGenie]
synonym: "up-regulation of emericellamide A biosynthetic process" EXACT [GOC:TermGenie]
synonym: "up-regulation of emericellamide A formation" EXACT [GOC:TermGenie]
synonym: "up-regulation of emericellamide A synthesis" EXACT [GOC:TermGenie]
synonym: "upregulation of emericellamide A anabolism" EXACT [GOC:TermGenie]
synonym: "upregulation of emericellamide A biosynthesis" EXACT [GOC:TermGenie]
synonym: "upregulation of emericellamide A biosynthetic process" EXACT [GOC:TermGenie]
synonym: "upregulation of emericellamide A formation" EXACT [GOC:TermGenie]
synonym: "upregulation of emericellamide A synthesis" EXACT [GOC:TermGenie]
is_a: GO:1900660 ! positive regulation of emericellamide biosynthetic process
is_a: GO:1900661 ! regulation of emericellamide A biosynthetic process
relationship: positively_regulates GO:1900617 ! emericellamide A biosynthetic process

[Term]
id: GO:1900664
name: regulation of emodin biosynthetic process
namespace: biological_process
def: "Any process that modulates the frequency, rate or extent of emodin biosynthetic process." [GOC:di, GOC:TermGenie]
synonym: "regulation of emodin anabolism" EXACT [GOC:TermGenie]
synonym: "regulation of emodin biosynthesis" EXACT [GOC:TermGenie]
synonym: "regulation of emodin formation" EXACT [GOC:TermGenie]
synonym: "regulation of emodin synthesis" EXACT [GOC:TermGenie]
is_a: GO:0010566 ! regulation of ketone biosynthetic process
is_a: GO:1900376 ! regulation of secondary metabolite biosynthetic process
relationship: regulates GO:1900575 ! emodin biosynthetic process

[Term]
id: GO:1900665
name: negative regulation of emodin biosynthetic process
namespace: biological_process
def: "Any process that stops, prevents or reduces the frequency, rate or extent of emodin biosynthetic process." [GOC:di, GOC:TermGenie]
synonym: "down regulation of emodin anabolism" EXACT [GOC:TermGenie]
synonym: "down regulation of emodin biosynthesis" EXACT [GOC:TermGenie]
synonym: "down regulation of emodin biosynthetic process" EXACT [GOC:TermGenie]
synonym: "down regulation of emodin formation" EXACT [GOC:TermGenie]
synonym: "down regulation of emodin synthesis" EXACT [GOC:TermGenie]
synonym: "down-regulation of emodin anabolism" EXACT [GOC:TermGenie]
synonym: "down-regulation of emodin biosynthesis" EXACT [GOC:TermGenie]
synonym: "down-regulation of emodin biosynthetic process" EXACT [GOC:TermGenie]
synonym: "down-regulation of emodin formation" EXACT [GOC:TermGenie]
synonym: "down-regulation of emodin synthesis" EXACT [GOC:TermGenie]
synonym: "downregulation of emodin anabolism" EXACT [GOC:TermGenie]
synonym: "downregulation of emodin biosynthesis" EXACT [GOC:TermGenie]
synonym: "downregulation of emodin biosynthetic process" EXACT [GOC:TermGenie]
synonym: "downregulation of emodin formation" EXACT [GOC:TermGenie]
synonym: "downregulation of emodin synthesis" EXACT [GOC:TermGenie]
synonym: "inhibition of emodin anabolism" EXACT [GOC:TermGenie]
synonym: "inhibition of emodin biosynthesis" EXACT [GOC:TermGenie]
synonym: "inhibition of emodin biosynthetic process" NARROW [GOC:TermGenie]
synonym: "inhibition of emodin formation" EXACT [GOC:TermGenie]
synonym: "inhibition of emodin synthesis" EXACT [GOC:TermGenie]
synonym: "negative regulation of emodin anabolism" EXACT [GOC:TermGenie]
synonym: "negative regulation of emodin biosynthesis" EXACT [GOC:TermGenie]
synonym: "negative regulation of emodin formation" EXACT [GOC:TermGenie]
synonym: "negative regulation of emodin synthesis" EXACT [GOC:TermGenie]
is_a: GO:0031327 ! negative regulation of cellular biosynthetic process
is_a: GO:0062014 ! negative regulation of small molecule metabolic process
is_a: GO:1900377 ! negative regulation of secondary metabolite biosynthetic process
is_a: GO:1900664 ! regulation of emodin biosynthetic process
relationship: negatively_regulates GO:1900575 ! emodin biosynthetic process

[Term]
id: GO:1900666
name: positive regulation of emodin biosynthetic process
namespace: biological_process
def: "Any process that activates or increases the frequency, rate or extent of emodin biosynthetic process." [GOC:di, GOC:TermGenie]
synonym: "activation of emodin anabolism" EXACT [GOC:TermGenie]
synonym: "activation of emodin biosynthesis" EXACT [GOC:TermGenie]
synonym: "activation of emodin biosynthetic process" NARROW [GOC:TermGenie]
synonym: "activation of emodin formation" EXACT [GOC:TermGenie]
synonym: "activation of emodin synthesis" EXACT [GOC:TermGenie]
synonym: "positive regulation of emodin anabolism" EXACT [GOC:TermGenie]
synonym: "positive regulation of emodin biosynthesis" EXACT [GOC:TermGenie]
synonym: "positive regulation of emodin formation" EXACT [GOC:TermGenie]
synonym: "positive regulation of emodin synthesis" EXACT [GOC:TermGenie]
synonym: "up regulation of emodin anabolism" EXACT [GOC:TermGenie]
synonym: "up regulation of emodin biosynthesis" EXACT [GOC:TermGenie]
synonym: "up regulation of emodin biosynthetic process" EXACT [GOC:TermGenie]
synonym: "up regulation of emodin formation" EXACT [GOC:TermGenie]
synonym: "up regulation of emodin synthesis" EXACT [GOC:TermGenie]
synonym: "up-regulation of emodin anabolism" EXACT [GOC:TermGenie]
synonym: "up-regulation of emodin biosynthesis" EXACT [GOC:TermGenie]
synonym: "up-regulation of emodin biosynthetic process" EXACT [GOC:TermGenie]
synonym: "up-regulation of emodin formation" EXACT [GOC:TermGenie]
synonym: "up-regulation of emodin synthesis" EXACT [GOC:TermGenie]
synonym: "upregulation of emodin anabolism" EXACT [GOC:TermGenie]
synonym: "upregulation of emodin biosynthesis" EXACT [GOC:TermGenie]
synonym: "upregulation of emodin biosynthetic process" EXACT [GOC:TermGenie]
synonym: "upregulation of emodin formation" EXACT [GOC:TermGenie]
synonym: "upregulation of emodin synthesis" EXACT [GOC:TermGenie]
is_a: GO:0031328 ! positive regulation of cellular biosynthetic process
is_a: GO:0062013 ! positive regulation of small molecule metabolic process
is_a: GO:1900378 ! positive regulation of secondary metabolite biosynthetic process
is_a: GO:1900664 ! regulation of emodin biosynthetic process
relationship: positively_regulates GO:1900575 ! emodin biosynthetic process

[Term]
id: GO:1900667
name: regulation of endocrocin biosynthetic process
namespace: biological_process
def: "Any process that modulates the frequency, rate or extent of endocrocin biosynthetic process." [GOC:di, GOC:TermGenie]
synonym: "regulation of endocrocin anabolism" EXACT [GOC:TermGenie]
synonym: "regulation of endocrocin biosynthesis" EXACT [GOC:TermGenie]
synonym: "regulation of endocrocin formation" EXACT [GOC:TermGenie]
synonym: "regulation of endocrocin synthesis" EXACT [GOC:TermGenie]
is_a: GO:0010566 ! regulation of ketone biosynthetic process
is_a: GO:1900376 ! regulation of secondary metabolite biosynthetic process
relationship: regulates GO:1900602 ! endocrocin biosynthetic process

[Term]
id: GO:1900668
name: negative regulation of endocrocin biosynthetic process
namespace: biological_process
def: "Any process that stops, prevents or reduces the frequency, rate or extent of endocrocin biosynthetic process." [GOC:di, GOC:TermGenie]
synonym: "down regulation of endocrocin anabolism" EXACT [GOC:TermGenie]
synonym: "down regulation of endocrocin biosynthesis" EXACT [GOC:TermGenie]
synonym: "down regulation of endocrocin biosynthetic process" EXACT [GOC:TermGenie]
synonym: "down regulation of endocrocin formation" EXACT [GOC:TermGenie]
synonym: "down regulation of endocrocin synthesis" EXACT [GOC:TermGenie]
synonym: "down-regulation of endocrocin anabolism" EXACT [GOC:TermGenie]
synonym: "down-regulation of endocrocin biosynthesis" EXACT [GOC:TermGenie]
synonym: "down-regulation of endocrocin biosynthetic process" EXACT [GOC:TermGenie]
synonym: "down-regulation of endocrocin formation" EXACT [GOC:TermGenie]
synonym: "down-regulation of endocrocin synthesis" EXACT [GOC:TermGenie]
synonym: "downregulation of endocrocin anabolism" EXACT [GOC:TermGenie]
synonym: "downregulation of endocrocin biosynthesis" EXACT [GOC:TermGenie]
synonym: "downregulation of endocrocin biosynthetic process" EXACT [GOC:TermGenie]
synonym: "downregulation of endocrocin formation" EXACT [GOC:TermGenie]
synonym: "downregulation of endocrocin synthesis" EXACT [GOC:TermGenie]
synonym: "inhibition of endocrocin anabolism" EXACT [GOC:TermGenie]
synonym: "inhibition of endocrocin biosynthesis" EXACT [GOC:TermGenie]
synonym: "inhibition of endocrocin biosynthetic process" NARROW [GOC:TermGenie]
synonym: "inhibition of endocrocin formation" EXACT [GOC:TermGenie]
synonym: "inhibition of endocrocin synthesis" EXACT [GOC:TermGenie]
synonym: "negative regulation of endocrocin anabolism" EXACT [GOC:TermGenie]
synonym: "negative regulation of endocrocin biosynthesis" EXACT [GOC:TermGenie]
synonym: "negative regulation of endocrocin formation" EXACT [GOC:TermGenie]
synonym: "negative regulation of endocrocin synthesis" EXACT [GOC:TermGenie]
is_a: GO:0031327 ! negative regulation of cellular biosynthetic process
is_a: GO:0062014 ! negative regulation of small molecule metabolic process
is_a: GO:1900377 ! negative regulation of secondary metabolite biosynthetic process
is_a: GO:1900667 ! regulation of endocrocin biosynthetic process
relationship: negatively_regulates GO:1900602 ! endocrocin biosynthetic process

[Term]
id: GO:1900669
name: positive regulation of endocrocin biosynthetic process
namespace: biological_process
def: "Any process that activates or increases the frequency, rate or extent of endocrocin biosynthetic process." [GOC:di, GOC:TermGenie]
synonym: "activation of endocrocin anabolism" EXACT [GOC:TermGenie]
synonym: "activation of endocrocin biosynthesis" EXACT [GOC:TermGenie]
synonym: "activation of endocrocin biosynthetic process" NARROW [GOC:TermGenie]
synonym: "activation of endocrocin formation" EXACT [GOC:TermGenie]
synonym: "activation of endocrocin synthesis" EXACT [GOC:TermGenie]
synonym: "positive regulation of endocrocin anabolism" EXACT [GOC:TermGenie]
synonym: "positive regulation of endocrocin biosynthesis" EXACT [GOC:TermGenie]
synonym: "positive regulation of endocrocin formation" EXACT [GOC:TermGenie]
synonym: "positive regulation of endocrocin synthesis" EXACT [GOC:TermGenie]
synonym: "up regulation of endocrocin anabolism" EXACT [GOC:TermGenie]
synonym: "up regulation of endocrocin biosynthesis" EXACT [GOC:TermGenie]
synonym: "up regulation of endocrocin biosynthetic process" EXACT [GOC:TermGenie]
synonym: "up regulation of endocrocin formation" EXACT [GOC:TermGenie]
synonym: "up regulation of endocrocin synthesis" EXACT [GOC:TermGenie]
synonym: "up-regulation of endocrocin anabolism" EXACT [GOC:TermGenie]
synonym: "up-regulation of endocrocin biosynthesis" EXACT [GOC:TermGenie]
synonym: "up-regulation of endocrocin biosynthetic process" EXACT [GOC:TermGenie]
synonym: "up-regulation of endocrocin formation" EXACT [GOC:TermGenie]
synonym: "up-regulation of endocrocin synthesis" EXACT [GOC:TermGenie]
synonym: "upregulation of endocrocin anabolism" EXACT [GOC:TermGenie]
synonym: "upregulation of endocrocin biosynthesis" EXACT [GOC:TermGenie]
synonym: "upregulation of endocrocin biosynthetic process" EXACT [GOC:TermGenie]
synonym: "upregulation of endocrocin formation" EXACT [GOC:TermGenie]
synonym: "upregulation of endocrocin synthesis" EXACT [GOC:TermGenie]
is_a: GO:0031328 ! positive regulation of cellular biosynthetic process
is_a: GO:0062013 ! positive regulation of small molecule metabolic process
is_a: GO:1900378 ! positive regulation of secondary metabolite biosynthetic process
is_a: GO:1900667 ! regulation of endocrocin biosynthetic process
relationship: positively_regulates GO:1900602 ! endocrocin biosynthetic process

[Term]
id: GO:1900670
name: regulation of F-9775A biosynthetic process
namespace: biological_process
def: "Any process that modulates the frequency, rate or extent of F-9775A biosynthetic process." [GOC:di, GOC:TermGenie]
synonym: "regulation of F-9775A anabolism" EXACT [GOC:TermGenie]
synonym: "regulation of F-9775A biosynthesis" EXACT [GOC:TermGenie]
synonym: "regulation of F-9775A formation" EXACT [GOC:TermGenie]
synonym: "regulation of F-9775A synthesis" EXACT [GOC:TermGenie]
is_a: GO:1900732 ! regulation of polyketide biosynthetic process
relationship: regulates GO:1900611 ! F-9775A biosynthetic process

[Term]
id: GO:1900671
name: negative regulation of F-9775A biosynthetic process
namespace: biological_process
def: "Any process that stops, prevents or reduces the frequency, rate or extent of F-9775A biosynthetic process." [GOC:di, GOC:TermGenie]
synonym: "down regulation of F-9775A anabolism" EXACT [GOC:TermGenie]
synonym: "down regulation of F-9775A biosynthesis" EXACT [GOC:TermGenie]
synonym: "down regulation of F-9775A biosynthetic process" EXACT [GOC:TermGenie]
synonym: "down regulation of F-9775A formation" EXACT [GOC:TermGenie]
synonym: "down regulation of F-9775A synthesis" EXACT [GOC:TermGenie]
synonym: "down-regulation of F-9775A anabolism" EXACT [GOC:TermGenie]
synonym: "down-regulation of F-9775A biosynthesis" EXACT [GOC:TermGenie]
synonym: "down-regulation of F-9775A biosynthetic process" EXACT [GOC:TermGenie]
synonym: "down-regulation of F-9775A formation" EXACT [GOC:TermGenie]
synonym: "down-regulation of F-9775A synthesis" EXACT [GOC:TermGenie]
synonym: "downregulation of F-9775A anabolism" EXACT [GOC:TermGenie]
synonym: "downregulation of F-9775A biosynthesis" EXACT [GOC:TermGenie]
synonym: "downregulation of F-9775A biosynthetic process" EXACT [GOC:TermGenie]
synonym: "downregulation of F-9775A formation" EXACT [GOC:TermGenie]
synonym: "downregulation of F-9775A synthesis" EXACT [GOC:TermGenie]
synonym: "inhibition of F-9775A anabolism" EXACT [GOC:TermGenie]
synonym: "inhibition of F-9775A biosynthesis" EXACT [GOC:TermGenie]
synonym: "inhibition of F-9775A biosynthetic process" NARROW [GOC:TermGenie]
synonym: "inhibition of F-9775A formation" EXACT [GOC:TermGenie]
synonym: "inhibition of F-9775A synthesis" EXACT [GOC:TermGenie]
synonym: "negative regulation of F-9775A anabolism" EXACT [GOC:TermGenie]
synonym: "negative regulation of F-9775A biosynthesis" EXACT [GOC:TermGenie]
synonym: "negative regulation of F-9775A formation" EXACT [GOC:TermGenie]
synonym: "negative regulation of F-9775A synthesis" EXACT [GOC:TermGenie]
is_a: GO:1900670 ! regulation of F-9775A biosynthetic process
is_a: GO:1900733 ! negative regulation of polyketide biosynthetic process
relationship: negatively_regulates GO:1900611 ! F-9775A biosynthetic process

[Term]
id: GO:1900672
name: positive regulation of F-9775A biosynthetic process
namespace: biological_process
def: "Any process that activates or increases the frequency, rate or extent of F-9775A biosynthetic process." [GOC:di, GOC:TermGenie]
synonym: "activation of F-9775A anabolism" EXACT [GOC:TermGenie]
synonym: "activation of F-9775A biosynthesis" EXACT [GOC:TermGenie]
synonym: "activation of F-9775A biosynthetic process" NARROW [GOC:TermGenie]
synonym: "activation of F-9775A formation" EXACT [GOC:TermGenie]
synonym: "activation of F-9775A synthesis" EXACT [GOC:TermGenie]
synonym: "positive regulation of F-9775A anabolism" EXACT [GOC:TermGenie]
synonym: "positive regulation of F-9775A biosynthesis" EXACT [GOC:TermGenie]
synonym: "positive regulation of F-9775A formation" EXACT [GOC:TermGenie]
synonym: "positive regulation of F-9775A synthesis" EXACT [GOC:TermGenie]
synonym: "up regulation of F-9775A anabolism" EXACT [GOC:TermGenie]
synonym: "up regulation of F-9775A biosynthesis" EXACT [GOC:TermGenie]
synonym: "up regulation of F-9775A biosynthetic process" EXACT [GOC:TermGenie]
synonym: "up regulation of F-9775A formation" EXACT [GOC:TermGenie]
synonym: "up regulation of F-9775A synthesis" EXACT [GOC:TermGenie]
synonym: "up-regulation of F-9775A anabolism" EXACT [GOC:TermGenie]
synonym: "up-regulation of F-9775A biosynthesis" EXACT [GOC:TermGenie]
synonym: "up-regulation of F-9775A biosynthetic process" EXACT [GOC:TermGenie]
synonym: "up-regulation of F-9775A formation" EXACT [GOC:TermGenie]
synonym: "up-regulation of F-9775A synthesis" EXACT [GOC:TermGenie]
synonym: "upregulation of F-9775A anabolism" EXACT [GOC:TermGenie]
synonym: "upregulation of F-9775A biosynthesis" EXACT [GOC:TermGenie]
synonym: "upregulation of F-9775A biosynthetic process" EXACT [GOC:TermGenie]
synonym: "upregulation of F-9775A formation" EXACT [GOC:TermGenie]
synonym: "upregulation of F-9775A synthesis" EXACT [GOC:TermGenie]
is_a: GO:1900670 ! regulation of F-9775A biosynthetic process
is_a: GO:1900734 ! positive regulation of polyketide biosynthetic process
relationship: positively_regulates GO:1900611 ! F-9775A biosynthetic process

[Term]
id: GO:1900673
name: olefin metabolic process
namespace: biological_process
def: "The chemical reactions and pathways involving olefin." [GOC:mengo_curators, GOC:TermGenie]
synonym: "olefin metabolism" EXACT [GOC:TermGenie]
is_a: GO:0120252 ! hydrocarbon metabolic process
is_a: GO:0120254 ! olefinic compound metabolic process

[Term]
id: GO:1900674
name: olefin biosynthetic process
namespace: biological_process
def: "The chemical reactions and pathways resulting in the formation of olefin." [GOC:mengo_curators, GOC:TermGenie]
synonym: "olefin anabolism" EXACT [GOC:TermGenie]
synonym: "olefin biosynthesis" EXACT [GOC:TermGenie]
synonym: "olefin formation" EXACT [GOC:TermGenie]
synonym: "olefin synthesis" EXACT [GOC:TermGenie]
is_a: GO:0120251 ! hydrocarbon biosynthetic process
is_a: GO:0120255 ! olefinic compound biosynthetic process
is_a: GO:1900673 ! olefin metabolic process

[Term]
id: GO:1900675
name: regulation of F-9775B biosynthetic process
namespace: biological_process
def: "Any process that modulates the frequency, rate or extent of F-9775B biosynthetic process." [GOC:di, GOC:TermGenie]
synonym: "regulation of F-9775B anabolism" EXACT [GOC:TermGenie]
synonym: "regulation of F-9775B biosynthesis" EXACT [GOC:TermGenie]
synonym: "regulation of F-9775B formation" EXACT [GOC:TermGenie]
synonym: "regulation of F-9775B synthesis" EXACT [GOC:TermGenie]
is_a: GO:1900732 ! regulation of polyketide biosynthetic process
relationship: regulates GO:1900614 ! F-9775B biosynthetic process

[Term]
id: GO:1900676
name: negative regulation of F-9775B biosynthetic process
namespace: biological_process
def: "Any process that stops, prevents or reduces the frequency, rate or extent of F-9775B biosynthetic process." [GOC:di, GOC:TermGenie]
synonym: "down regulation of F-9775B anabolism" EXACT [GOC:TermGenie]
synonym: "down regulation of F-9775B biosynthesis" EXACT [GOC:TermGenie]
synonym: "down regulation of F-9775B biosynthetic process" EXACT [GOC:TermGenie]
synonym: "down regulation of F-9775B formation" EXACT [GOC:TermGenie]
synonym: "down regulation of F-9775B synthesis" EXACT [GOC:TermGenie]
synonym: "down-regulation of F-9775B anabolism" EXACT [GOC:TermGenie]
synonym: "down-regulation of F-9775B biosynthesis" EXACT [GOC:TermGenie]
synonym: "down-regulation of F-9775B biosynthetic process" EXACT [GOC:TermGenie]
synonym: "down-regulation of F-9775B formation" EXACT [GOC:TermGenie]
synonym: "down-regulation of F-9775B synthesis" EXACT [GOC:TermGenie]
synonym: "downregulation of F-9775B anabolism" EXACT [GOC:TermGenie]
synonym: "downregulation of F-9775B biosynthesis" EXACT [GOC:TermGenie]
synonym: "downregulation of F-9775B biosynthetic process" EXACT [GOC:TermGenie]
synonym: "downregulation of F-9775B formation" EXACT [GOC:TermGenie]
synonym: "downregulation of F-9775B synthesis" EXACT [GOC:TermGenie]
synonym: "inhibition of F-9775B anabolism" EXACT [GOC:TermGenie]
synonym: "inhibition of F-9775B biosynthesis" EXACT [GOC:TermGenie]
synonym: "inhibition of F-9775B biosynthetic process" NARROW [GOC:TermGenie]
synonym: "inhibition of F-9775B formation" EXACT [GOC:TermGenie]
synonym: "inhibition of F-9775B synthesis" EXACT [GOC:TermGenie]
synonym: "negative regulation of F-9775B anabolism" EXACT [GOC:TermGenie]
synonym: "negative regulation of F-9775B biosynthesis" EXACT [GOC:TermGenie]
synonym: "negative regulation of F-9775B formation" EXACT [GOC:TermGenie]
synonym: "negative regulation of F-9775B synthesis" EXACT [GOC:TermGenie]
is_a: GO:1900675 ! regulation of F-9775B biosynthetic process
is_a: GO:1900733 ! negative regulation of polyketide biosynthetic process
relationship: negatively_regulates GO:1900614 ! F-9775B biosynthetic process

[Term]
id: GO:1900677
name: positive regulation of F-9775B biosynthetic process
namespace: biological_process
def: "Any process that activates or increases the frequency, rate or extent of F-9775B biosynthetic process." [GOC:di, GOC:TermGenie]
synonym: "activation of F-9775B anabolism" EXACT [GOC:TermGenie]
synonym: "activation of F-9775B biosynthesis" EXACT [GOC:TermGenie]
synonym: "activation of F-9775B biosynthetic process" NARROW [GOC:TermGenie]
synonym: "activation of F-9775B formation" EXACT [GOC:TermGenie]
synonym: "activation of F-9775B synthesis" EXACT [GOC:TermGenie]
synonym: "positive regulation of F-9775B anabolism" EXACT [GOC:TermGenie]
synonym: "positive regulation of F-9775B biosynthesis" EXACT [GOC:TermGenie]
synonym: "positive regulation of F-9775B formation" EXACT [GOC:TermGenie]
synonym: "positive regulation of F-9775B synthesis" EXACT [GOC:TermGenie]
synonym: "up regulation of F-9775B anabolism" EXACT [GOC:TermGenie]
synonym: "up regulation of F-9775B biosynthesis" EXACT [GOC:TermGenie]
synonym: "up regulation of F-9775B biosynthetic process" EXACT [GOC:TermGenie]
synonym: "up regulation of F-9775B formation" EXACT [GOC:TermGenie]
synonym: "up regulation of F-9775B synthesis" EXACT [GOC:TermGenie]
synonym: "up-regulation of F-9775B anabolism" EXACT [GOC:TermGenie]
synonym: "up-regulation of F-9775B biosynthesis" EXACT [GOC:TermGenie]
synonym: "up-regulation of F-9775B biosynthetic process" EXACT [GOC:TermGenie]
synonym: "up-regulation of F-9775B formation" EXACT [GOC:TermGenie]
synonym: "up-regulation of F-9775B synthesis" EXACT [GOC:TermGenie]
synonym: "upregulation of F-9775B anabolism" EXACT [GOC:TermGenie]
synonym: "upregulation of F-9775B biosynthesis" EXACT [GOC:TermGenie]
synonym: "upregulation of F-9775B biosynthetic process" EXACT [GOC:TermGenie]
synonym: "upregulation of F-9775B formation" EXACT [GOC:TermGenie]
synonym: "upregulation of F-9775B synthesis" EXACT [GOC:TermGenie]
is_a: GO:1900675 ! regulation of F-9775B biosynthetic process
is_a: GO:1900734 ! positive regulation of polyketide biosynthetic process
relationship: positively_regulates GO:1900614 ! F-9775B biosynthetic process

[Term]
id: GO:1900678
name: regulation of ferricrocin biosynthetic process
namespace: biological_process
def: "Any process that modulates the frequency, rate or extent of ferricrocin biosynthetic process." [GOC:di, GOC:TermGenie]
synonym: "regulation of ferricrocin anabolism" EXACT [GOC:TermGenie]
synonym: "regulation of ferricrocin biosynthesis" EXACT [GOC:TermGenie]
synonym: "regulation of ferricrocin biosynthetic process, peptide formation" NARROW [GOC:TermGenie]
synonym: "regulation of ferricrocin biosynthetic process, peptide modification" NARROW [GOC:TermGenie]
synonym: "regulation of ferricrocin formation" EXACT [GOC:TermGenie]
synonym: "regulation of ferricrocin synthesis" EXACT [GOC:TermGenie]
is_a: GO:1905568 ! regulation of ferrichrome biosynthetic process
relationship: regulates GO:0031171 ! ferricrocin biosynthetic process

[Term]
id: GO:1900679
name: negative regulation of ferricrocin biosynthetic process
namespace: biological_process
def: "Any process that stops, prevents or reduces the frequency, rate or extent of ferricrocin biosynthetic process." [GOC:di, GOC:TermGenie]
synonym: "down regulation of ferricrocin anabolism" EXACT [GOC:TermGenie]
synonym: "down regulation of ferricrocin biosynthesis" EXACT [GOC:TermGenie]
synonym: "down regulation of ferricrocin biosynthetic process" EXACT [GOC:TermGenie]
synonym: "down regulation of ferricrocin biosynthetic process, peptide formation" NARROW [GOC:TermGenie]
synonym: "down regulation of ferricrocin biosynthetic process, peptide modification" NARROW [GOC:TermGenie]
synonym: "down regulation of ferricrocin formation" EXACT [GOC:TermGenie]
synonym: "down regulation of ferricrocin synthesis" EXACT [GOC:TermGenie]
synonym: "down-regulation of ferricrocin anabolism" EXACT [GOC:TermGenie]
synonym: "down-regulation of ferricrocin biosynthesis" EXACT [GOC:TermGenie]
synonym: "down-regulation of ferricrocin biosynthetic process" EXACT [GOC:TermGenie]
synonym: "down-regulation of ferricrocin biosynthetic process, peptide formation" NARROW [GOC:TermGenie]
synonym: "down-regulation of ferricrocin biosynthetic process, peptide modification" NARROW [GOC:TermGenie]
synonym: "down-regulation of ferricrocin formation" EXACT [GOC:TermGenie]
synonym: "down-regulation of ferricrocin synthesis" EXACT [GOC:TermGenie]
synonym: "downregulation of ferricrocin anabolism" EXACT [GOC:TermGenie]
synonym: "downregulation of ferricrocin biosynthesis" EXACT [GOC:TermGenie]
synonym: "downregulation of ferricrocin biosynthetic process" EXACT [GOC:TermGenie]
synonym: "downregulation of ferricrocin biosynthetic process, peptide formation" NARROW [GOC:TermGenie]
synonym: "downregulation of ferricrocin biosynthetic process, peptide modification" NARROW [GOC:TermGenie]
synonym: "downregulation of ferricrocin formation" EXACT [GOC:TermGenie]
synonym: "downregulation of ferricrocin synthesis" EXACT [GOC:TermGenie]
synonym: "inhibition of ferricrocin anabolism" EXACT [GOC:TermGenie]
synonym: "inhibition of ferricrocin biosynthesis" EXACT [GOC:TermGenie]
synonym: "inhibition of ferricrocin biosynthetic process" NARROW [GOC:TermGenie]
synonym: "inhibition of ferricrocin biosynthetic process, peptide formation" NARROW [GOC:TermGenie]
synonym: "inhibition of ferricrocin biosynthetic process, peptide modification" NARROW [GOC:TermGenie]
synonym: "inhibition of ferricrocin formation" EXACT [GOC:TermGenie]
synonym: "inhibition of ferricrocin synthesis" EXACT [GOC:TermGenie]
synonym: "negative regulation of ferricrocin anabolism" EXACT [GOC:TermGenie]
synonym: "negative regulation of ferricrocin biosynthesis" EXACT [GOC:TermGenie]
synonym: "negative regulation of ferricrocin biosynthetic process, peptide formation" NARROW [GOC:TermGenie]
synonym: "negative regulation of ferricrocin biosynthetic process, peptide modification" NARROW [GOC:TermGenie]
synonym: "negative regulation of ferricrocin formation" EXACT [GOC:TermGenie]
synonym: "negative regulation of ferricrocin synthesis" EXACT [GOC:TermGenie]
is_a: GO:1900678 ! regulation of ferricrocin biosynthetic process
is_a: GO:1905569 ! negative regulation of ferrichrome biosynthetic process
relationship: negatively_regulates GO:0031171 ! ferricrocin biosynthetic process

[Term]
id: GO:1900680
name: positive regulation of ferricrocin biosynthetic process
namespace: biological_process
def: "Any process that activates or increases the frequency, rate or extent of ferricrocin biosynthetic process." [GOC:di, GOC:TermGenie]
synonym: "activation of ferricrocin anabolism" EXACT [GOC:TermGenie]
synonym: "activation of ferricrocin biosynthesis" EXACT [GOC:TermGenie]
synonym: "activation of ferricrocin biosynthetic process" NARROW [GOC:TermGenie]
synonym: "activation of ferricrocin biosynthetic process, peptide formation" NARROW [GOC:TermGenie]
synonym: "activation of ferricrocin biosynthetic process, peptide modification" NARROW [GOC:TermGenie]
synonym: "activation of ferricrocin formation" EXACT [GOC:TermGenie]
synonym: "activation of ferricrocin synthesis" EXACT [GOC:TermGenie]
synonym: "positive regulation of ferricrocin anabolism" EXACT [GOC:TermGenie]
synonym: "positive regulation of ferricrocin biosynthesis" EXACT [GOC:TermGenie]
synonym: "positive regulation of ferricrocin biosynthetic process, peptide formation" NARROW [GOC:TermGenie]
synonym: "positive regulation of ferricrocin biosynthetic process, peptide modification" NARROW [GOC:TermGenie]
synonym: "positive regulation of ferricrocin formation" EXACT [GOC:TermGenie]
synonym: "positive regulation of ferricrocin synthesis" EXACT [GOC:TermGenie]
synonym: "up regulation of ferricrocin anabolism" EXACT [GOC:TermGenie]
synonym: "up regulation of ferricrocin biosynthesis" EXACT [GOC:TermGenie]
synonym: "up regulation of ferricrocin biosynthetic process" EXACT [GOC:TermGenie]
synonym: "up regulation of ferricrocin biosynthetic process, peptide formation" NARROW [GOC:TermGenie]
synonym: "up regulation of ferricrocin biosynthetic process, peptide modification" NARROW [GOC:TermGenie]
synonym: "up regulation of ferricrocin formation" EXACT [GOC:TermGenie]
synonym: "up regulation of ferricrocin synthesis" EXACT [GOC:TermGenie]
synonym: "up-regulation of ferricrocin anabolism" EXACT [GOC:TermGenie]
synonym: "up-regulation of ferricrocin biosynthesis" EXACT [GOC:TermGenie]
synonym: "up-regulation of ferricrocin biosynthetic process" EXACT [GOC:TermGenie]
synonym: "up-regulation of ferricrocin biosynthetic process, peptide formation" NARROW [GOC:TermGenie]
synonym: "up-regulation of ferricrocin biosynthetic process, peptide modification" NARROW [GOC:TermGenie]
synonym: "up-regulation of ferricrocin formation" EXACT [GOC:TermGenie]
synonym: "up-regulation of ferricrocin synthesis" EXACT [GOC:TermGenie]
synonym: "upregulation of ferricrocin anabolism" EXACT [GOC:TermGenie]
synonym: "upregulation of ferricrocin biosynthesis" EXACT [GOC:TermGenie]
synonym: "upregulation of ferricrocin biosynthetic process" EXACT [GOC:TermGenie]
synonym: "upregulation of ferricrocin biosynthetic process, peptide formation" NARROW [GOC:TermGenie]
synonym: "upregulation of ferricrocin biosynthetic process, peptide modification" NARROW [GOC:TermGenie]
synonym: "upregulation of ferricrocin formation" EXACT [GOC:TermGenie]
synonym: "upregulation of ferricrocin synthesis" EXACT [GOC:TermGenie]
is_a: GO:1900678 ! regulation of ferricrocin biosynthetic process
is_a: GO:1905570 ! positive regulation of ferrichrome biosynthetic process
relationship: positively_regulates GO:0031171 ! ferricrocin biosynthetic process

[Term]
id: GO:1900681
name: octadecene metabolic process
namespace: biological_process
def: "The chemical reactions and pathways involving octadecene." [GOC:mengo_curators, GOC:TermGenie]
synonym: "octadecene metabolism" EXACT [GOC:TermGenie]
is_a: GO:0043449 ! cellular alkene metabolic process

[Term]
id: GO:1900682
name: octadecene biosynthetic process
namespace: biological_process
def: "The chemical reactions and pathways resulting in the formation of octadecene." [GOC:mengo_curators, GOC:TermGenie]
synonym: "1-octadecene biosynthetic process" EXACT [GOC:mengo_curators]
synonym: "octadecene anabolism" EXACT [GOC:TermGenie]
synonym: "octadecene biosynthesis" EXACT [GOC:TermGenie]
synonym: "octadecene formation" EXACT [GOC:TermGenie]
synonym: "octadecene synthesis" EXACT [GOC:TermGenie]
is_a: GO:0043450 ! alkene biosynthetic process
is_a: GO:1900681 ! octadecene metabolic process

[Term]
id: GO:1900683
name: regulation of fumonisin biosynthetic process
namespace: biological_process
def: "Any process that modulates the frequency, rate or extent of fumonisin biosynthetic process." [GOC:di, GOC:TermGenie]
synonym: "regulation of fumonisin anabolism" EXACT [GOC:TermGenie]
synonym: "regulation of fumonisin biosynthesis" EXACT [GOC:TermGenie]
synonym: "regulation of fumonisin formation" EXACT [GOC:TermGenie]
synonym: "regulation of fumonisin synthesis" EXACT [GOC:TermGenie]
is_a: GO:0010565 ! regulation of cellular ketone metabolic process
is_a: GO:0031326 ! regulation of cellular biosynthetic process
is_a: GO:1900376 ! regulation of secondary metabolite biosynthetic process
relationship: regulates GO:1900541 ! fumonisin biosynthetic process

[Term]
id: GO:1900684
name: negative regulation of fumonisin biosynthetic process
namespace: biological_process
def: "Any process that stops, prevents or reduces the frequency, rate or extent of fumonisin biosynthetic process." [GOC:di, GOC:TermGenie]
synonym: "down regulation of fumonisin anabolism" EXACT [GOC:TermGenie]
synonym: "down regulation of fumonisin biosynthesis" EXACT [GOC:TermGenie]
synonym: "down regulation of fumonisin biosynthetic process" EXACT [GOC:TermGenie]
synonym: "down regulation of fumonisin formation" EXACT [GOC:TermGenie]
synonym: "down regulation of fumonisin synthesis" EXACT [GOC:TermGenie]
synonym: "down-regulation of fumonisin anabolism" EXACT [GOC:TermGenie]
synonym: "down-regulation of fumonisin biosynthesis" EXACT [GOC:TermGenie]
synonym: "down-regulation of fumonisin biosynthetic process" EXACT [GOC:TermGenie]
synonym: "down-regulation of fumonisin formation" EXACT [GOC:TermGenie]
synonym: "down-regulation of fumonisin synthesis" EXACT [GOC:TermGenie]
synonym: "downregulation of fumonisin anabolism" EXACT [GOC:TermGenie]
synonym: "downregulation of fumonisin biosynthesis" EXACT [GOC:TermGenie]
synonym: "downregulation of fumonisin biosynthetic process" EXACT [GOC:TermGenie]
synonym: "downregulation of fumonisin formation" EXACT [GOC:TermGenie]
synonym: "downregulation of fumonisin synthesis" EXACT [GOC:TermGenie]
synonym: "inhibition of fumonisin anabolism" EXACT [GOC:TermGenie]
synonym: "inhibition of fumonisin biosynthesis" EXACT [GOC:TermGenie]
synonym: "inhibition of fumonisin biosynthetic process" NARROW [GOC:TermGenie]
synonym: "inhibition of fumonisin formation" EXACT [GOC:TermGenie]
synonym: "inhibition of fumonisin synthesis" EXACT [GOC:TermGenie]
synonym: "negative regulation of fumonisin anabolism" EXACT [GOC:TermGenie]
synonym: "negative regulation of fumonisin biosynthesis" EXACT [GOC:TermGenie]
synonym: "negative regulation of fumonisin formation" EXACT [GOC:TermGenie]
synonym: "negative regulation of fumonisin synthesis" EXACT [GOC:TermGenie]
is_a: GO:0031327 ! negative regulation of cellular biosynthetic process
is_a: GO:0062014 ! negative regulation of small molecule metabolic process
is_a: GO:1900377 ! negative regulation of secondary metabolite biosynthetic process
is_a: GO:1900683 ! regulation of fumonisin biosynthetic process
relationship: negatively_regulates GO:1900541 ! fumonisin biosynthetic process

[Term]
id: GO:1900685
name: positive regulation of fumonisin biosynthetic process
namespace: biological_process
def: "Any process that activates or increases the frequency, rate or extent of fumonisin biosynthetic process." [GOC:di, GOC:TermGenie]
synonym: "activation of fumonisin anabolism" EXACT [GOC:TermGenie]
synonym: "activation of fumonisin biosynthesis" EXACT [GOC:TermGenie]
synonym: "activation of fumonisin biosynthetic process" NARROW [GOC:TermGenie]
synonym: "activation of fumonisin formation" EXACT [GOC:TermGenie]
synonym: "activation of fumonisin synthesis" EXACT [GOC:TermGenie]
synonym: "positive regulation of fumonisin anabolism" EXACT [GOC:TermGenie]
synonym: "positive regulation of fumonisin biosynthesis" EXACT [GOC:TermGenie]
synonym: "positive regulation of fumonisin formation" EXACT [GOC:TermGenie]
synonym: "positive regulation of fumonisin synthesis" EXACT [GOC:TermGenie]
synonym: "up regulation of fumonisin anabolism" EXACT [GOC:TermGenie]
synonym: "up regulation of fumonisin biosynthesis" EXACT [GOC:TermGenie]
synonym: "up regulation of fumonisin biosynthetic process" EXACT [GOC:TermGenie]
synonym: "up regulation of fumonisin formation" EXACT [GOC:TermGenie]
synonym: "up regulation of fumonisin synthesis" EXACT [GOC:TermGenie]
synonym: "up-regulation of fumonisin anabolism" EXACT [GOC:TermGenie]
synonym: "up-regulation of fumonisin biosynthesis" EXACT [GOC:TermGenie]
synonym: "up-regulation of fumonisin biosynthetic process" EXACT [GOC:TermGenie]
synonym: "up-regulation of fumonisin formation" EXACT [GOC:TermGenie]
synonym: "up-regulation of fumonisin synthesis" EXACT [GOC:TermGenie]
synonym: "upregulation of fumonisin anabolism" EXACT [GOC:TermGenie]
synonym: "upregulation of fumonisin biosynthesis" EXACT [GOC:TermGenie]
synonym: "upregulation of fumonisin biosynthetic process" EXACT [GOC:TermGenie]
synonym: "upregulation of fumonisin formation" EXACT [GOC:TermGenie]
synonym: "upregulation of fumonisin synthesis" EXACT [GOC:TermGenie]
is_a: GO:0031328 ! positive regulation of cellular biosynthetic process
is_a: GO:0062013 ! positive regulation of small molecule metabolic process
is_a: GO:1900378 ! positive regulation of secondary metabolite biosynthetic process
is_a: GO:1900683 ! regulation of fumonisin biosynthetic process
relationship: positively_regulates GO:1900541 ! fumonisin biosynthetic process

[Term]
id: GO:1900686
name: regulation of gerfelin biosynthetic process
namespace: biological_process
def: "Any process that modulates the frequency, rate or extent of gerfelin biosynthetic process." [GOC:di, GOC:TermGenie]
synonym: "regulation of gerfelin anabolism" EXACT [GOC:TermGenie]
synonym: "regulation of gerfelin biosynthesis" EXACT [GOC:TermGenie]
synonym: "regulation of gerfelin formation" EXACT [GOC:TermGenie]
synonym: "regulation of gerfelin synthesis" EXACT [GOC:TermGenie]
is_a: GO:0010565 ! regulation of cellular ketone metabolic process
is_a: GO:0031326 ! regulation of cellular biosynthetic process
is_a: GO:1900376 ! regulation of secondary metabolite biosynthetic process
relationship: regulates GO:1900578 ! gerfelin biosynthetic process

[Term]
id: GO:1900687
name: negative regulation of gerfelin biosynthetic process
namespace: biological_process
def: "Any process that stops, prevents or reduces the frequency, rate or extent of gerfelin biosynthetic process." [GOC:di, GOC:TermGenie]
synonym: "down regulation of gerfelin anabolism" EXACT [GOC:TermGenie]
synonym: "down regulation of gerfelin biosynthesis" EXACT [GOC:TermGenie]
synonym: "down regulation of gerfelin biosynthetic process" EXACT [GOC:TermGenie]
synonym: "down regulation of gerfelin formation" EXACT [GOC:TermGenie]
synonym: "down regulation of gerfelin synthesis" EXACT [GOC:TermGenie]
synonym: "down-regulation of gerfelin anabolism" EXACT [GOC:TermGenie]
synonym: "down-regulation of gerfelin biosynthesis" EXACT [GOC:TermGenie]
synonym: "down-regulation of gerfelin biosynthetic process" EXACT [GOC:TermGenie]
synonym: "down-regulation of gerfelin formation" EXACT [GOC:TermGenie]
synonym: "down-regulation of gerfelin synthesis" EXACT [GOC:TermGenie]
synonym: "downregulation of gerfelin anabolism" EXACT [GOC:TermGenie]
synonym: "downregulation of gerfelin biosynthesis" EXACT [GOC:TermGenie]
synonym: "downregulation of gerfelin biosynthetic process" EXACT [GOC:TermGenie]
synonym: "downregulation of gerfelin formation" EXACT [GOC:TermGenie]
synonym: "downregulation of gerfelin synthesis" EXACT [GOC:TermGenie]
synonym: "inhibition of gerfelin anabolism" EXACT [GOC:TermGenie]
synonym: "inhibition of gerfelin biosynthesis" EXACT [GOC:TermGenie]
synonym: "inhibition of gerfelin biosynthetic process" NARROW [GOC:TermGenie]
synonym: "inhibition of gerfelin formation" EXACT [GOC:TermGenie]
synonym: "inhibition of gerfelin synthesis" EXACT [GOC:TermGenie]
synonym: "negative regulation of gerfelin anabolism" EXACT [GOC:TermGenie]
synonym: "negative regulation of gerfelin biosynthesis" EXACT [GOC:TermGenie]
synonym: "negative regulation of gerfelin formation" EXACT [GOC:TermGenie]
synonym: "negative regulation of gerfelin synthesis" EXACT [GOC:TermGenie]
is_a: GO:0031327 ! negative regulation of cellular biosynthetic process
is_a: GO:0062014 ! negative regulation of small molecule metabolic process
is_a: GO:1900377 ! negative regulation of secondary metabolite biosynthetic process
is_a: GO:1900686 ! regulation of gerfelin biosynthetic process
relationship: negatively_regulates GO:1900578 ! gerfelin biosynthetic process

[Term]
id: GO:1900688
name: positive regulation of gerfelin biosynthetic process
namespace: biological_process
def: "Any process that activates or increases the frequency, rate or extent of gerfelin biosynthetic process." [GOC:di, GOC:TermGenie]
synonym: "activation of gerfelin anabolism" EXACT [GOC:TermGenie]
synonym: "activation of gerfelin biosynthesis" EXACT [GOC:TermGenie]
synonym: "activation of gerfelin biosynthetic process" NARROW [GOC:TermGenie]
synonym: "activation of gerfelin formation" EXACT [GOC:TermGenie]
synonym: "activation of gerfelin synthesis" EXACT [GOC:TermGenie]
synonym: "positive regulation of gerfelin anabolism" EXACT [GOC:TermGenie]
synonym: "positive regulation of gerfelin biosynthesis" EXACT [GOC:TermGenie]
synonym: "positive regulation of gerfelin formation" EXACT [GOC:TermGenie]
synonym: "positive regulation of gerfelin synthesis" EXACT [GOC:TermGenie]
synonym: "up regulation of gerfelin anabolism" EXACT [GOC:TermGenie]
synonym: "up regulation of gerfelin biosynthesis" EXACT [GOC:TermGenie]
synonym: "up regulation of gerfelin biosynthetic process" EXACT [GOC:TermGenie]
synonym: "up regulation of gerfelin formation" EXACT [GOC:TermGenie]
synonym: "up regulation of gerfelin synthesis" EXACT [GOC:TermGenie]
synonym: "up-regulation of gerfelin anabolism" EXACT [GOC:TermGenie]
synonym: "up-regulation of gerfelin biosynthesis" EXACT [GOC:TermGenie]
synonym: "up-regulation of gerfelin biosynthetic process" EXACT [GOC:TermGenie]
synonym: "up-regulation of gerfelin formation" EXACT [GOC:TermGenie]
synonym: "up-regulation of gerfelin synthesis" EXACT [GOC:TermGenie]
synonym: "upregulation of gerfelin anabolism" EXACT [GOC:TermGenie]
synonym: "upregulation of gerfelin biosynthesis" EXACT [GOC:TermGenie]
synonym: "upregulation of gerfelin biosynthetic process" EXACT [GOC:TermGenie]
synonym: "upregulation of gerfelin formation" EXACT [GOC:TermGenie]
synonym: "upregulation of gerfelin synthesis" EXACT [GOC:TermGenie]
is_a: GO:0031328 ! positive regulation of cellular biosynthetic process
is_a: GO:0062013 ! positive regulation of small molecule metabolic process
is_a: GO:1900378 ! positive regulation of secondary metabolite biosynthetic process
is_a: GO:1900686 ! regulation of gerfelin biosynthetic process
relationship: positively_regulates GO:1900578 ! gerfelin biosynthetic process

[Term]
id: GO:1900689
name: regulation of gliotoxin biosynthetic process
namespace: biological_process
def: "Any process that modulates the frequency, rate or extent of gliotoxin biosynthetic process." [GOC:di, GOC:TermGenie]
synonym: "regulation of gliotoxin anabolism" EXACT [GOC:TermGenie]
synonym: "regulation of gliotoxin biosynthesis" EXACT [GOC:TermGenie]
synonym: "regulation of gliotoxin formation" EXACT [GOC:TermGenie]
synonym: "regulation of gliotoxin synthesis" EXACT [GOC:TermGenie]
is_a: GO:0031326 ! regulation of cellular biosynthetic process
is_a: GO:0034248 ! regulation of amide metabolic process
is_a: GO:0042762 ! regulation of sulfur metabolic process
is_a: GO:1900376 ! regulation of secondary metabolite biosynthetic process
relationship: regulates GO:2001310 ! gliotoxin biosynthetic process

[Term]
id: GO:1900690
name: negative regulation of gliotoxin biosynthetic process
namespace: biological_process
def: "Any process that stops, prevents or reduces the frequency, rate or extent of gliotoxin biosynthetic process." [GOC:di, GOC:TermGenie]
synonym: "down regulation of gliotoxin anabolism" EXACT [GOC:TermGenie]
synonym: "down regulation of gliotoxin biosynthesis" EXACT [GOC:TermGenie]
synonym: "down regulation of gliotoxin biosynthetic process" EXACT [GOC:TermGenie]
synonym: "down regulation of gliotoxin formation" EXACT [GOC:TermGenie]
synonym: "down regulation of gliotoxin synthesis" EXACT [GOC:TermGenie]
synonym: "down-regulation of gliotoxin anabolism" EXACT [GOC:TermGenie]
synonym: "down-regulation of gliotoxin biosynthesis" EXACT [GOC:TermGenie]
synonym: "down-regulation of gliotoxin biosynthetic process" EXACT [GOC:TermGenie]
synonym: "down-regulation of gliotoxin formation" EXACT [GOC:TermGenie]
synonym: "down-regulation of gliotoxin synthesis" EXACT [GOC:TermGenie]
synonym: "downregulation of gliotoxin anabolism" EXACT [GOC:TermGenie]
synonym: "downregulation of gliotoxin biosynthesis" EXACT [GOC:TermGenie]
synonym: "downregulation of gliotoxin biosynthetic process" EXACT [GOC:TermGenie]
synonym: "downregulation of gliotoxin formation" EXACT [GOC:TermGenie]
synonym: "downregulation of gliotoxin synthesis" EXACT [GOC:TermGenie]
synonym: "inhibition of gliotoxin anabolism" EXACT [GOC:TermGenie]
synonym: "inhibition of gliotoxin biosynthesis" EXACT [GOC:TermGenie]
synonym: "inhibition of gliotoxin biosynthetic process" NARROW [GOC:TermGenie]
synonym: "inhibition of gliotoxin formation" EXACT [GOC:TermGenie]
synonym: "inhibition of gliotoxin synthesis" EXACT [GOC:TermGenie]
synonym: "negative regulation of gliotoxin anabolism" EXACT [GOC:TermGenie]
synonym: "negative regulation of gliotoxin biosynthesis" EXACT [GOC:TermGenie]
synonym: "negative regulation of gliotoxin formation" EXACT [GOC:TermGenie]
synonym: "negative regulation of gliotoxin synthesis" EXACT [GOC:TermGenie]
is_a: GO:0031327 ! negative regulation of cellular biosynthetic process
is_a: GO:0034249 ! negative regulation of amide metabolic process
is_a: GO:0051175 ! negative regulation of sulfur metabolic process
is_a: GO:1900377 ! negative regulation of secondary metabolite biosynthetic process
is_a: GO:1900689 ! regulation of gliotoxin biosynthetic process
relationship: negatively_regulates GO:2001310 ! gliotoxin biosynthetic process

[Term]
id: GO:1900691
name: positive regulation of gliotoxin biosynthetic process
namespace: biological_process
def: "Any process that activates or increases the frequency, rate or extent of gliotoxin biosynthetic process." [GOC:di, GOC:TermGenie]
synonym: "activation of gliotoxin anabolism" EXACT [GOC:TermGenie]
synonym: "activation of gliotoxin biosynthesis" EXACT [GOC:TermGenie]
synonym: "activation of gliotoxin biosynthetic process" NARROW [GOC:TermGenie]
synonym: "activation of gliotoxin formation" EXACT [GOC:TermGenie]
synonym: "activation of gliotoxin synthesis" EXACT [GOC:TermGenie]
synonym: "positive regulation of gliotoxin anabolism" EXACT [GOC:TermGenie]
synonym: "positive regulation of gliotoxin biosynthesis" EXACT [GOC:TermGenie]
synonym: "positive regulation of gliotoxin formation" EXACT [GOC:TermGenie]
synonym: "positive regulation of gliotoxin synthesis" EXACT [GOC:TermGenie]
synonym: "up regulation of gliotoxin anabolism" EXACT [GOC:TermGenie]
synonym: "up regulation of gliotoxin biosynthesis" EXACT [GOC:TermGenie]
synonym: "up regulation of gliotoxin biosynthetic process" EXACT [GOC:TermGenie]
synonym: "up regulation of gliotoxin formation" EXACT [GOC:TermGenie]
synonym: "up regulation of gliotoxin synthesis" EXACT [GOC:TermGenie]
synonym: "up-regulation of gliotoxin anabolism" EXACT [GOC:TermGenie]
synonym: "up-regulation of gliotoxin biosynthesis" EXACT [GOC:TermGenie]
synonym: "up-regulation of gliotoxin biosynthetic process" EXACT [GOC:TermGenie]
synonym: "up-regulation of gliotoxin formation" EXACT [GOC:TermGenie]
synonym: "up-regulation of gliotoxin synthesis" EXACT [GOC:TermGenie]
synonym: "upregulation of gliotoxin anabolism" EXACT [GOC:TermGenie]
synonym: "upregulation of gliotoxin biosynthesis" EXACT [GOC:TermGenie]
synonym: "upregulation of gliotoxin biosynthetic process" EXACT [GOC:TermGenie]
synonym: "upregulation of gliotoxin formation" EXACT [GOC:TermGenie]
synonym: "upregulation of gliotoxin synthesis" EXACT [GOC:TermGenie]
is_a: GO:0031328 ! positive regulation of cellular biosynthetic process
is_a: GO:0034250 ! positive regulation of amide metabolic process
is_a: GO:0051176 ! positive regulation of sulfur metabolic process
is_a: GO:1900378 ! positive regulation of secondary metabolite biosynthetic process
is_a: GO:1900689 ! regulation of gliotoxin biosynthetic process
relationship: positively_regulates GO:2001310 ! gliotoxin biosynthetic process

[Term]
id: GO:1900692
name: regulation of (+)-kotanin biosynthetic process
namespace: biological_process
def: "Any process that modulates the frequency, rate or extent of (+)-kotanin biosynthetic process." [GOC:di, GOC:TermGenie]
synonym: "regulation of (+)-kotanin anabolism" EXACT [GOC:TermGenie]
synonym: "regulation of (+)-kotanin biosynthesis" EXACT [GOC:TermGenie]
synonym: "regulation of (+)-kotanin formation" EXACT [GOC:TermGenie]
synonym: "regulation of (+)-kotanin synthesis" EXACT [GOC:TermGenie]
is_a: GO:0031326 ! regulation of cellular biosynthetic process
is_a: GO:1900376 ! regulation of secondary metabolite biosynthetic process
relationship: regulates GO:1900596 ! (+)-kotanin biosynthetic process

[Term]
id: GO:1900693
name: negative regulation of (+)-kotanin biosynthetic process
namespace: biological_process
def: "Any process that stops, prevents or reduces the frequency, rate or extent of (+)-kotanin biosynthetic process." [GOC:di, GOC:TermGenie]
synonym: "down regulation of (+)-kotanin anabolism" EXACT [GOC:TermGenie]
synonym: "down regulation of (+)-kotanin biosynthesis" EXACT [GOC:TermGenie]
synonym: "down regulation of (+)-kotanin biosynthetic process" EXACT [GOC:TermGenie]
synonym: "down regulation of (+)-kotanin formation" EXACT [GOC:TermGenie]
synonym: "down regulation of (+)-kotanin synthesis" EXACT [GOC:TermGenie]
synonym: "down-regulation of (+)-kotanin anabolism" EXACT [GOC:TermGenie]
synonym: "down-regulation of (+)-kotanin biosynthesis" EXACT [GOC:TermGenie]
synonym: "down-regulation of (+)-kotanin biosynthetic process" EXACT [GOC:TermGenie]
synonym: "down-regulation of (+)-kotanin formation" EXACT [GOC:TermGenie]
synonym: "down-regulation of (+)-kotanin synthesis" EXACT [GOC:TermGenie]
synonym: "downregulation of (+)-kotanin anabolism" EXACT [GOC:TermGenie]
synonym: "downregulation of (+)-kotanin biosynthesis" EXACT [GOC:TermGenie]
synonym: "downregulation of (+)-kotanin biosynthetic process" EXACT [GOC:TermGenie]
synonym: "downregulation of (+)-kotanin formation" EXACT [GOC:TermGenie]
synonym: "downregulation of (+)-kotanin synthesis" EXACT [GOC:TermGenie]
synonym: "inhibition of (+)-kotanin anabolism" EXACT [GOC:TermGenie]
synonym: "inhibition of (+)-kotanin biosynthesis" EXACT [GOC:TermGenie]
synonym: "inhibition of (+)-kotanin biosynthetic process" NARROW [GOC:TermGenie]
synonym: "inhibition of (+)-kotanin formation" EXACT [GOC:TermGenie]
synonym: "inhibition of (+)-kotanin synthesis" EXACT [GOC:TermGenie]
synonym: "negative regulation of (+)-kotanin anabolism" EXACT [GOC:TermGenie]
synonym: "negative regulation of (+)-kotanin biosynthesis" EXACT [GOC:TermGenie]
synonym: "negative regulation of (+)-kotanin formation" EXACT [GOC:TermGenie]
synonym: "negative regulation of (+)-kotanin synthesis" EXACT [GOC:TermGenie]
is_a: GO:0031327 ! negative regulation of cellular biosynthetic process
is_a: GO:1900377 ! negative regulation of secondary metabolite biosynthetic process
is_a: GO:1900692 ! regulation of (+)-kotanin biosynthetic process
relationship: negatively_regulates GO:1900596 ! (+)-kotanin biosynthetic process

[Term]
id: GO:1900694
name: positive regulation of (+)-kotanin biosynthetic process
namespace: biological_process
def: "Any process that activates or increases the frequency, rate or extent of (+)-kotanin biosynthetic process." [GOC:di, GOC:TermGenie]
synonym: "activation of (+)-kotanin anabolism" EXACT [GOC:TermGenie]
synonym: "activation of (+)-kotanin biosynthesis" EXACT [GOC:TermGenie]
synonym: "activation of (+)-kotanin biosynthetic process" NARROW [GOC:TermGenie]
synonym: "activation of (+)-kotanin formation" EXACT [GOC:TermGenie]
synonym: "activation of (+)-kotanin synthesis" EXACT [GOC:TermGenie]
synonym: "positive regulation of (+)-kotanin anabolism" EXACT [GOC:TermGenie]
synonym: "positive regulation of (+)-kotanin biosynthesis" EXACT [GOC:TermGenie]
synonym: "positive regulation of (+)-kotanin formation" EXACT [GOC:TermGenie]
synonym: "positive regulation of (+)-kotanin synthesis" EXACT [GOC:TermGenie]
synonym: "up regulation of (+)-kotanin anabolism" EXACT [GOC:TermGenie]
synonym: "up regulation of (+)-kotanin biosynthesis" EXACT [GOC:TermGenie]
synonym: "up regulation of (+)-kotanin biosynthetic process" EXACT [GOC:TermGenie]
synonym: "up regulation of (+)-kotanin formation" EXACT [GOC:TermGenie]
synonym: "up regulation of (+)-kotanin synthesis" EXACT [GOC:TermGenie]
synonym: "up-regulation of (+)-kotanin anabolism" EXACT [GOC:TermGenie]
synonym: "up-regulation of (+)-kotanin biosynthesis" EXACT [GOC:TermGenie]
synonym: "up-regulation of (+)-kotanin biosynthetic process" EXACT [GOC:TermGenie]
synonym: "up-regulation of (+)-kotanin formation" EXACT [GOC:TermGenie]
synonym: "up-regulation of (+)-kotanin synthesis" EXACT [GOC:TermGenie]
synonym: "upregulation of (+)-kotanin anabolism" EXACT [GOC:TermGenie]
synonym: "upregulation of (+)-kotanin biosynthesis" EXACT [GOC:TermGenie]
synonym: "upregulation of (+)-kotanin biosynthetic process" EXACT [GOC:TermGenie]
synonym: "upregulation of (+)-kotanin formation" EXACT [GOC:TermGenie]
synonym: "upregulation of (+)-kotanin synthesis" EXACT [GOC:TermGenie]
is_a: GO:0031328 ! positive regulation of cellular biosynthetic process
is_a: GO:1900378 ! positive regulation of secondary metabolite biosynthetic process
is_a: GO:1900692 ! regulation of (+)-kotanin biosynthetic process
relationship: positively_regulates GO:1900596 ! (+)-kotanin biosynthetic process

[Term]
id: GO:1900695
name: regulation of N',N'',N'''-triacetylfusarinine C biosynthetic process
namespace: biological_process
def: "Any process that modulates the frequency, rate or extent of N',N'',N'''-triacetylfusarinine C biosynthetic process." [GOC:di, GOC:TermGenie]
synonym: "regulation of N',N'',N'''-triacetylfusarinine C anabolism" EXACT [GOC:TermGenie]
synonym: "regulation of N',N'',N'''-triacetylfusarinine C biosynthesis" EXACT [GOC:TermGenie]
synonym: "regulation of N',N'',N'''-triacetylfusarinine C formation" EXACT [GOC:TermGenie]
synonym: "regulation of N',N'',N'''-triacetylfusarinine C synthesis" EXACT [GOC:TermGenie]
is_a: GO:0051171 ! regulation of nitrogen compound metabolic process
is_a: GO:1900376 ! regulation of secondary metabolite biosynthetic process
relationship: regulates GO:1900551 ! N',N'',N'''-triacetylfusarinine C biosynthetic process

[Term]
id: GO:1900696
name: negative regulation of N',N'',N'''-triacetylfusarinine C biosynthetic process
namespace: biological_process
def: "Any process that stops, prevents or reduces the frequency, rate or extent of N',N'',N'''-triacetylfusarinine C biosynthetic process." [GOC:di, GOC:TermGenie]
synonym: "down regulation of N',N'',N'''-triacetylfusarinine C anabolism" EXACT [GOC:TermGenie]
synonym: "down regulation of N',N'',N'''-triacetylfusarinine C biosynthesis" EXACT [GOC:TermGenie]
synonym: "down regulation of N',N'',N'''-triacetylfusarinine C biosynthetic process" EXACT [GOC:TermGenie]
synonym: "down regulation of N',N'',N'''-triacetylfusarinine C formation" EXACT [GOC:TermGenie]
synonym: "down regulation of N',N'',N'''-triacetylfusarinine C synthesis" EXACT [GOC:TermGenie]
synonym: "down-regulation of N',N'',N'''-triacetylfusarinine C anabolism" EXACT [GOC:TermGenie]
synonym: "down-regulation of N',N'',N'''-triacetylfusarinine C biosynthesis" EXACT [GOC:TermGenie]
synonym: "down-regulation of N',N'',N'''-triacetylfusarinine C biosynthetic process" EXACT [GOC:TermGenie]
synonym: "down-regulation of N',N'',N'''-triacetylfusarinine C formation" EXACT [GOC:TermGenie]
synonym: "down-regulation of N',N'',N'''-triacetylfusarinine C synthesis" EXACT [GOC:TermGenie]
synonym: "downregulation of N',N'',N'''-triacetylfusarinine C anabolism" EXACT [GOC:TermGenie]
synonym: "downregulation of N',N'',N'''-triacetylfusarinine C biosynthesis" EXACT [GOC:TermGenie]
synonym: "downregulation of N',N'',N'''-triacetylfusarinine C biosynthetic process" EXACT [GOC:TermGenie]
synonym: "downregulation of N',N'',N'''-triacetylfusarinine C formation" EXACT [GOC:TermGenie]
synonym: "downregulation of N',N'',N'''-triacetylfusarinine C synthesis" EXACT [GOC:TermGenie]
synonym: "inhibition of N',N'',N'''-triacetylfusarinine C anabolism" EXACT [GOC:TermGenie]
synonym: "inhibition of N',N'',N'''-triacetylfusarinine C biosynthesis" EXACT [GOC:TermGenie]
synonym: "inhibition of N',N'',N'''-triacetylfusarinine C biosynthetic process" NARROW [GOC:TermGenie]
synonym: "inhibition of N',N'',N'''-triacetylfusarinine C formation" EXACT [GOC:TermGenie]
synonym: "inhibition of N',N'',N'''-triacetylfusarinine C synthesis" EXACT [GOC:TermGenie]
synonym: "negative regulation of N',N'',N'''-triacetylfusarinine C anabolism" EXACT [GOC:TermGenie]
synonym: "negative regulation of N',N'',N'''-triacetylfusarinine C biosynthesis" EXACT [GOC:TermGenie]
synonym: "negative regulation of N',N'',N'''-triacetylfusarinine C formation" EXACT [GOC:TermGenie]
synonym: "negative regulation of N',N'',N'''-triacetylfusarinine C synthesis" EXACT [GOC:TermGenie]
is_a: GO:0051172 ! negative regulation of nitrogen compound metabolic process
is_a: GO:1900377 ! negative regulation of secondary metabolite biosynthetic process
is_a: GO:1900695 ! regulation of N',N'',N'''-triacetylfusarinine C biosynthetic process
relationship: negatively_regulates GO:1900551 ! N',N'',N'''-triacetylfusarinine C biosynthetic process

[Term]
id: GO:1900697
name: positive regulation of N',N'',N'''-triacetylfusarinine C biosynthetic process
namespace: biological_process
def: "Any process that activates or increases the frequency, rate or extent of N',N'',N'''-triacetylfusarinine C biosynthetic process." [GOC:di, GOC:TermGenie]
synonym: "activation of N',N'',N'''-triacetylfusarinine C anabolism" EXACT [GOC:TermGenie]
synonym: "activation of N',N'',N'''-triacetylfusarinine C biosynthesis" EXACT [GOC:TermGenie]
synonym: "activation of N',N'',N'''-triacetylfusarinine C biosynthetic process" NARROW [GOC:TermGenie]
synonym: "activation of N',N'',N'''-triacetylfusarinine C formation" EXACT [GOC:TermGenie]
synonym: "activation of N',N'',N'''-triacetylfusarinine C synthesis" EXACT [GOC:TermGenie]
synonym: "positive regulation of N',N'',N'''-triacetylfusarinine C anabolism" EXACT [GOC:TermGenie]
synonym: "positive regulation of N',N'',N'''-triacetylfusarinine C biosynthesis" EXACT [GOC:TermGenie]
synonym: "positive regulation of N',N'',N'''-triacetylfusarinine C formation" EXACT [GOC:TermGenie]
synonym: "positive regulation of N',N'',N'''-triacetylfusarinine C synthesis" EXACT [GOC:TermGenie]
synonym: "up regulation of N',N'',N'''-triacetylfusarinine C anabolism" EXACT [GOC:TermGenie]
synonym: "up regulation of N',N'',N'''-triacetylfusarinine C biosynthesis" EXACT [GOC:TermGenie]
synonym: "up regulation of N',N'',N'''-triacetylfusarinine C biosynthetic process" EXACT [GOC:TermGenie]
synonym: "up regulation of N',N'',N'''-triacetylfusarinine C formation" EXACT [GOC:TermGenie]
synonym: "up regulation of N',N'',N'''-triacetylfusarinine C synthesis" EXACT [GOC:TermGenie]
synonym: "up-regulation of N',N'',N'''-triacetylfusarinine C anabolism" EXACT [GOC:TermGenie]
synonym: "up-regulation of N',N'',N'''-triacetylfusarinine C biosynthesis" EXACT [GOC:TermGenie]
synonym: "up-regulation of N',N'',N'''-triacetylfusarinine C biosynthetic process" EXACT [GOC:TermGenie]
synonym: "up-regulation of N',N'',N'''-triacetylfusarinine C formation" EXACT [GOC:TermGenie]
synonym: "up-regulation of N',N'',N'''-triacetylfusarinine C synthesis" EXACT [GOC:TermGenie]
synonym: "upregulation of N',N'',N'''-triacetylfusarinine C anabolism" EXACT [GOC:TermGenie]
synonym: "upregulation of N',N'',N'''-triacetylfusarinine C biosynthesis" EXACT [GOC:TermGenie]
synonym: "upregulation of N',N'',N'''-triacetylfusarinine C biosynthetic process" EXACT [GOC:TermGenie]
synonym: "upregulation of N',N'',N'''-triacetylfusarinine C formation" EXACT [GOC:TermGenie]
synonym: "upregulation of N',N'',N'''-triacetylfusarinine C synthesis" EXACT [GOC:TermGenie]
is_a: GO:0051173 ! positive regulation of nitrogen compound metabolic process
is_a: GO:1900378 ! positive regulation of secondary metabolite biosynthetic process
is_a: GO:1900695 ! regulation of N',N'',N'''-triacetylfusarinine C biosynthetic process
relationship: positively_regulates GO:1900551 ! N',N'',N'''-triacetylfusarinine C biosynthetic process

[Term]
id: GO:1900698
name: regulation of o-orsellinic acid biosynthetic process
namespace: biological_process
def: "Any process that modulates the frequency, rate or extent of o-orsellinic acid biosynthetic process." [GOC:di, GOC:TermGenie]
synonym: "regulation of o-orsellinic acid anabolism" EXACT [GOC:TermGenie]
synonym: "regulation of o-orsellinic acid biosynthesis" EXACT [GOC:TermGenie]
synonym: "regulation of o-orsellinic acid formation" EXACT [GOC:TermGenie]
synonym: "regulation of o-orsellinic acid synthesis" EXACT [GOC:TermGenie]
is_a: GO:0010565 ! regulation of cellular ketone metabolic process
is_a: GO:0031326 ! regulation of cellular biosynthetic process
is_a: GO:1900376 ! regulation of secondary metabolite biosynthetic process
relationship: regulates GO:1900584 ! o-orsellinic acid biosynthetic process

[Term]
id: GO:1900699
name: negative regulation of o-orsellinic acid biosynthetic process
namespace: biological_process
def: "Any process that stops, prevents or reduces the frequency, rate or extent of o-orsellinic acid biosynthetic process." [GOC:di, GOC:TermGenie]
synonym: "down regulation of o-orsellinic acid anabolism" EXACT [GOC:TermGenie]
synonym: "down regulation of o-orsellinic acid biosynthesis" EXACT [GOC:TermGenie]
synonym: "down regulation of o-orsellinic acid biosynthetic process" EXACT [GOC:TermGenie]
synonym: "down regulation of o-orsellinic acid formation" EXACT [GOC:TermGenie]
synonym: "down regulation of o-orsellinic acid synthesis" EXACT [GOC:TermGenie]
synonym: "down-regulation of o-orsellinic acid anabolism" EXACT [GOC:TermGenie]
synonym: "down-regulation of o-orsellinic acid biosynthesis" EXACT [GOC:TermGenie]
synonym: "down-regulation of o-orsellinic acid biosynthetic process" EXACT [GOC:TermGenie]
synonym: "down-regulation of o-orsellinic acid formation" EXACT [GOC:TermGenie]
synonym: "down-regulation of o-orsellinic acid synthesis" EXACT [GOC:TermGenie]
synonym: "downregulation of o-orsellinic acid anabolism" EXACT [GOC:TermGenie]
synonym: "downregulation of o-orsellinic acid biosynthesis" EXACT [GOC:TermGenie]
synonym: "downregulation of o-orsellinic acid biosynthetic process" EXACT [GOC:TermGenie]
synonym: "downregulation of o-orsellinic acid formation" EXACT [GOC:TermGenie]
synonym: "downregulation of o-orsellinic acid synthesis" EXACT [GOC:TermGenie]
synonym: "inhibition of o-orsellinic acid anabolism" EXACT [GOC:TermGenie]
synonym: "inhibition of o-orsellinic acid biosynthesis" EXACT [GOC:TermGenie]
synonym: "inhibition of o-orsellinic acid biosynthetic process" NARROW [GOC:TermGenie]
synonym: "inhibition of o-orsellinic acid formation" EXACT [GOC:TermGenie]
synonym: "inhibition of o-orsellinic acid synthesis" EXACT [GOC:TermGenie]
synonym: "negative regulation of o-orsellinic acid anabolism" EXACT [GOC:TermGenie]
synonym: "negative regulation of o-orsellinic acid biosynthesis" EXACT [GOC:TermGenie]
synonym: "negative regulation of o-orsellinic acid formation" EXACT [GOC:TermGenie]
synonym: "negative regulation of o-orsellinic acid synthesis" EXACT [GOC:TermGenie]
is_a: GO:0031327 ! negative regulation of cellular biosynthetic process
is_a: GO:0062014 ! negative regulation of small molecule metabolic process
is_a: GO:1900377 ! negative regulation of secondary metabolite biosynthetic process
is_a: GO:1900698 ! regulation of o-orsellinic acid biosynthetic process
relationship: negatively_regulates GO:1900584 ! o-orsellinic acid biosynthetic process

[Term]
id: GO:1900700
name: positive regulation of o-orsellinic acid biosynthetic process
namespace: biological_process
def: "Any process that activates or increases the frequency, rate or extent of o-orsellinic acid biosynthetic process." [GOC:di, GOC:TermGenie]
synonym: "activation of o-orsellinic acid anabolism" EXACT [GOC:TermGenie]
synonym: "activation of o-orsellinic acid biosynthesis" EXACT [GOC:TermGenie]
synonym: "activation of o-orsellinic acid biosynthetic process" NARROW [GOC:TermGenie]
synonym: "activation of o-orsellinic acid formation" EXACT [GOC:TermGenie]
synonym: "activation of o-orsellinic acid synthesis" EXACT [GOC:TermGenie]
synonym: "positive regulation of o-orsellinic acid anabolism" EXACT [GOC:TermGenie]
synonym: "positive regulation of o-orsellinic acid biosynthesis" EXACT [GOC:TermGenie]
synonym: "positive regulation of o-orsellinic acid formation" EXACT [GOC:TermGenie]
synonym: "positive regulation of o-orsellinic acid synthesis" EXACT [GOC:TermGenie]
synonym: "up regulation of o-orsellinic acid anabolism" EXACT [GOC:TermGenie]
synonym: "up regulation of o-orsellinic acid biosynthesis" EXACT [GOC:TermGenie]
synonym: "up regulation of o-orsellinic acid biosynthetic process" EXACT [GOC:TermGenie]
synonym: "up regulation of o-orsellinic acid formation" EXACT [GOC:TermGenie]
synonym: "up regulation of o-orsellinic acid synthesis" EXACT [GOC:TermGenie]
synonym: "up-regulation of o-orsellinic acid anabolism" EXACT [GOC:TermGenie]
synonym: "up-regulation of o-orsellinic acid biosynthesis" EXACT [GOC:TermGenie]
synonym: "up-regulation of o-orsellinic acid biosynthetic process" EXACT [GOC:TermGenie]
synonym: "up-regulation of o-orsellinic acid formation" EXACT [GOC:TermGenie]
synonym: "up-regulation of o-orsellinic acid synthesis" EXACT [GOC:TermGenie]
synonym: "upregulation of o-orsellinic acid anabolism" EXACT [GOC:TermGenie]
synonym: "upregulation of o-orsellinic acid biosynthesis" EXACT [GOC:TermGenie]
synonym: "upregulation of o-orsellinic acid biosynthetic process" EXACT [GOC:TermGenie]
synonym: "upregulation of o-orsellinic acid formation" EXACT [GOC:TermGenie]
synonym: "upregulation of o-orsellinic acid synthesis" EXACT [GOC:TermGenie]
is_a: GO:0031328 ! positive regulation of cellular biosynthetic process
is_a: GO:0062013 ! positive regulation of small molecule metabolic process
is_a: GO:1900378 ! positive regulation of secondary metabolite biosynthetic process
is_a: GO:1900698 ! regulation of o-orsellinic acid biosynthetic process
relationship: positively_regulates GO:1900584 ! o-orsellinic acid biosynthetic process

[Term]
id: GO:1900701
name: regulation of orcinol biosynthetic process
namespace: biological_process
def: "Any process that modulates the frequency, rate or extent of orcinol biosynthetic process." [GOC:di, GOC:TermGenie]
synonym: "regulation of orcinol anabolism" EXACT [GOC:TermGenie]
synonym: "regulation of orcinol biosynthesis" EXACT [GOC:TermGenie]
synonym: "regulation of orcinol formation" EXACT [GOC:TermGenie]
synonym: "regulation of orcinol synthesis" EXACT [GOC:TermGenie]
is_a: GO:0031326 ! regulation of cellular biosynthetic process
is_a: GO:1900376 ! regulation of secondary metabolite biosynthetic process
relationship: regulates GO:0046197 ! orcinol biosynthetic process

[Term]
id: GO:1900702
name: negative regulation of orcinol biosynthetic process
namespace: biological_process
def: "Any process that stops, prevents or reduces the frequency, rate or extent of orcinol biosynthetic process." [GOC:di, GOC:TermGenie]
synonym: "down regulation of orcinol anabolism" EXACT [GOC:TermGenie]
synonym: "down regulation of orcinol biosynthesis" EXACT [GOC:TermGenie]
synonym: "down regulation of orcinol biosynthetic process" EXACT [GOC:TermGenie]
synonym: "down regulation of orcinol formation" EXACT [GOC:TermGenie]
synonym: "down regulation of orcinol synthesis" EXACT [GOC:TermGenie]
synonym: "down-regulation of orcinol anabolism" EXACT [GOC:TermGenie]
synonym: "down-regulation of orcinol biosynthesis" EXACT [GOC:TermGenie]
synonym: "down-regulation of orcinol biosynthetic process" EXACT [GOC:TermGenie]
synonym: "down-regulation of orcinol formation" EXACT [GOC:TermGenie]
synonym: "down-regulation of orcinol synthesis" EXACT [GOC:TermGenie]
synonym: "downregulation of orcinol anabolism" EXACT [GOC:TermGenie]
synonym: "downregulation of orcinol biosynthesis" EXACT [GOC:TermGenie]
synonym: "downregulation of orcinol biosynthetic process" EXACT [GOC:TermGenie]
synonym: "downregulation of orcinol formation" EXACT [GOC:TermGenie]
synonym: "downregulation of orcinol synthesis" EXACT [GOC:TermGenie]
synonym: "inhibition of orcinol anabolism" EXACT [GOC:TermGenie]
synonym: "inhibition of orcinol biosynthesis" EXACT [GOC:TermGenie]
synonym: "inhibition of orcinol biosynthetic process" NARROW [GOC:TermGenie]
synonym: "inhibition of orcinol formation" EXACT [GOC:TermGenie]
synonym: "inhibition of orcinol synthesis" EXACT [GOC:TermGenie]
synonym: "negative regulation of orcinol anabolism" EXACT [GOC:TermGenie]
synonym: "negative regulation of orcinol biosynthesis" EXACT [GOC:TermGenie]
synonym: "negative regulation of orcinol formation" EXACT [GOC:TermGenie]
synonym: "negative regulation of orcinol synthesis" EXACT [GOC:TermGenie]
is_a: GO:0031327 ! negative regulation of cellular biosynthetic process
is_a: GO:1900377 ! negative regulation of secondary metabolite biosynthetic process
is_a: GO:1900701 ! regulation of orcinol biosynthetic process
relationship: negatively_regulates GO:0046197 ! orcinol biosynthetic process

[Term]
id: GO:1900703
name: positive regulation of orcinol biosynthetic process
namespace: biological_process
def: "Any process that activates or increases the frequency, rate or extent of orcinol biosynthetic process." [GOC:di, GOC:TermGenie]
synonym: "activation of orcinol anabolism" EXACT [GOC:TermGenie]
synonym: "activation of orcinol biosynthesis" EXACT [GOC:TermGenie]
synonym: "activation of orcinol biosynthetic process" NARROW [GOC:TermGenie]
synonym: "activation of orcinol formation" EXACT [GOC:TermGenie]
synonym: "activation of orcinol synthesis" EXACT [GOC:TermGenie]
synonym: "positive regulation of orcinol anabolism" EXACT [GOC:TermGenie]
synonym: "positive regulation of orcinol biosynthesis" EXACT [GOC:TermGenie]
synonym: "positive regulation of orcinol formation" EXACT [GOC:TermGenie]
synonym: "positive regulation of orcinol synthesis" EXACT [GOC:TermGenie]
synonym: "up regulation of orcinol anabolism" EXACT [GOC:TermGenie]
synonym: "up regulation of orcinol biosynthesis" EXACT [GOC:TermGenie]
synonym: "up regulation of orcinol biosynthetic process" EXACT [GOC:TermGenie]
synonym: "up regulation of orcinol formation" EXACT [GOC:TermGenie]
synonym: "up regulation of orcinol synthesis" EXACT [GOC:TermGenie]
synonym: "up-regulation of orcinol anabolism" EXACT [GOC:TermGenie]
synonym: "up-regulation of orcinol biosynthesis" EXACT [GOC:TermGenie]
synonym: "up-regulation of orcinol biosynthetic process" EXACT [GOC:TermGenie]
synonym: "up-regulation of orcinol formation" EXACT [GOC:TermGenie]
synonym: "up-regulation of orcinol synthesis" EXACT [GOC:TermGenie]
synonym: "upregulation of orcinol anabolism" EXACT [GOC:TermGenie]
synonym: "upregulation of orcinol biosynthesis" EXACT [GOC:TermGenie]
synonym: "upregulation of orcinol biosynthetic process" EXACT [GOC:TermGenie]
synonym: "upregulation of orcinol formation" EXACT [GOC:TermGenie]
synonym: "upregulation of orcinol synthesis" EXACT [GOC:TermGenie]
is_a: GO:0031328 ! positive regulation of cellular biosynthetic process
is_a: GO:1900378 ! positive regulation of secondary metabolite biosynthetic process
is_a: GO:1900701 ! regulation of orcinol biosynthetic process
relationship: positively_regulates GO:0046197 ! orcinol biosynthetic process

[Term]
id: GO:1900704
name: regulation of siderophore biosynthetic process
namespace: biological_process
def: "Any process that modulates the frequency, rate or extent of siderophore biosynthetic process." [GOC:di, GOC:TermGenie]
synonym: "regulation of siderochrome biosynthesis" NARROW [GOC:TermGenie]
synonym: "regulation of siderochrome biosynthetic process" NARROW [GOC:TermGenie]
synonym: "regulation of siderophore anabolism" EXACT [GOC:TermGenie]
synonym: "regulation of siderophore biosynthesis" EXACT [GOC:TermGenie]
synonym: "regulation of siderophore biosynthetic process, peptide formation" NARROW [GOC:TermGenie]
synonym: "regulation of siderophore biosynthetic process, peptide modification" NARROW [GOC:TermGenie]
synonym: "regulation of siderophore formation" EXACT [GOC:TermGenie]
synonym: "regulation of siderophore synthesis" EXACT [GOC:TermGenie]
is_a: GO:0031326 ! regulation of cellular biosynthetic process
is_a: GO:0034248 ! regulation of amide metabolic process
is_a: GO:1900376 ! regulation of secondary metabolite biosynthetic process
relationship: regulates GO:0019290 ! siderophore biosynthetic process

[Term]
id: GO:1900705
name: negative regulation of siderophore biosynthetic process
namespace: biological_process
def: "Any process that stops, prevents or reduces the frequency, rate or extent of siderophore biosynthetic process." [GOC:di, GOC:TermGenie]
synonym: "down regulation of siderochrome biosynthesis" NARROW [GOC:TermGenie]
synonym: "down regulation of siderochrome biosynthetic process" NARROW [GOC:TermGenie]
synonym: "down regulation of siderophore anabolism" EXACT [GOC:TermGenie]
synonym: "down regulation of siderophore biosynthesis" EXACT [GOC:TermGenie]
synonym: "down regulation of siderophore biosynthetic process" EXACT [GOC:TermGenie]
synonym: "down regulation of siderophore biosynthetic process, peptide formation" NARROW [GOC:TermGenie]
synonym: "down regulation of siderophore biosynthetic process, peptide modification" NARROW [GOC:TermGenie]
synonym: "down regulation of siderophore formation" EXACT [GOC:TermGenie]
synonym: "down regulation of siderophore synthesis" EXACT [GOC:TermGenie]
synonym: "down-regulation of siderochrome biosynthesis" NARROW [GOC:TermGenie]
synonym: "down-regulation of siderochrome biosynthetic process" NARROW [GOC:TermGenie]
synonym: "down-regulation of siderophore anabolism" EXACT [GOC:TermGenie]
synonym: "down-regulation of siderophore biosynthesis" EXACT [GOC:TermGenie]
synonym: "down-regulation of siderophore biosynthetic process" EXACT [GOC:TermGenie]
synonym: "down-regulation of siderophore biosynthetic process, peptide formation" NARROW [GOC:TermGenie]
synonym: "down-regulation of siderophore biosynthetic process, peptide modification" NARROW [GOC:TermGenie]
synonym: "down-regulation of siderophore formation" EXACT [GOC:TermGenie]
synonym: "down-regulation of siderophore synthesis" EXACT [GOC:TermGenie]
synonym: "downregulation of siderochrome biosynthesis" NARROW [GOC:TermGenie]
synonym: "downregulation of siderochrome biosynthetic process" NARROW [GOC:TermGenie]
synonym: "downregulation of siderophore anabolism" EXACT [GOC:TermGenie]
synonym: "downregulation of siderophore biosynthesis" EXACT [GOC:TermGenie]
synonym: "downregulation of siderophore biosynthetic process" EXACT [GOC:TermGenie]
synonym: "downregulation of siderophore biosynthetic process, peptide formation" NARROW [GOC:TermGenie]
synonym: "downregulation of siderophore biosynthetic process, peptide modification" NARROW [GOC:TermGenie]
synonym: "downregulation of siderophore formation" EXACT [GOC:TermGenie]
synonym: "downregulation of siderophore synthesis" EXACT [GOC:TermGenie]
synonym: "inhibition of siderochrome biosynthesis" NARROW [GOC:TermGenie]
synonym: "inhibition of siderochrome biosynthetic process" NARROW [GOC:TermGenie]
synonym: "inhibition of siderophore anabolism" EXACT [GOC:TermGenie]
synonym: "inhibition of siderophore biosynthesis" EXACT [GOC:TermGenie]
synonym: "inhibition of siderophore biosynthetic process" NARROW [GOC:TermGenie]
synonym: "inhibition of siderophore biosynthetic process, peptide formation" NARROW [GOC:TermGenie]
synonym: "inhibition of siderophore biosynthetic process, peptide modification" NARROW [GOC:TermGenie]
synonym: "inhibition of siderophore formation" EXACT [GOC:TermGenie]
synonym: "inhibition of siderophore synthesis" EXACT [GOC:TermGenie]
synonym: "negative regulation of siderochrome biosynthesis" NARROW [GOC:TermGenie]
synonym: "negative regulation of siderochrome biosynthetic process" NARROW [GOC:TermGenie]
synonym: "negative regulation of siderophore anabolism" EXACT [GOC:TermGenie]
synonym: "negative regulation of siderophore biosynthesis" EXACT [GOC:TermGenie]
synonym: "negative regulation of siderophore biosynthetic process, peptide formation" NARROW [GOC:TermGenie]
synonym: "negative regulation of siderophore biosynthetic process, peptide modification" NARROW [GOC:TermGenie]
synonym: "negative regulation of siderophore formation" EXACT [GOC:TermGenie]
synonym: "negative regulation of siderophore synthesis" EXACT [GOC:TermGenie]
is_a: GO:0031327 ! negative regulation of cellular biosynthetic process
is_a: GO:0034249 ! negative regulation of amide metabolic process
is_a: GO:1900377 ! negative regulation of secondary metabolite biosynthetic process
is_a: GO:1900704 ! regulation of siderophore biosynthetic process
relationship: negatively_regulates GO:0019290 ! siderophore biosynthetic process

[Term]
id: GO:1900706
name: positive regulation of siderophore biosynthetic process
namespace: biological_process
def: "Any process that activates or increases the frequency, rate or extent of siderophore biosynthetic process." [GOC:di, GOC:TermGenie]
synonym: "activation of siderochrome biosynthesis" NARROW [GOC:TermGenie]
synonym: "activation of siderochrome biosynthetic process" NARROW [GOC:TermGenie]
synonym: "activation of siderophore anabolism" EXACT [GOC:TermGenie]
synonym: "activation of siderophore biosynthesis" EXACT [GOC:TermGenie]
synonym: "activation of siderophore biosynthetic process" NARROW [GOC:TermGenie]
synonym: "activation of siderophore biosynthetic process, peptide formation" NARROW [GOC:TermGenie]
synonym: "activation of siderophore biosynthetic process, peptide modification" NARROW [GOC:TermGenie]
synonym: "activation of siderophore formation" EXACT [GOC:TermGenie]
synonym: "activation of siderophore synthesis" EXACT [GOC:TermGenie]
synonym: "positive regulation of siderochrome biosynthesis" NARROW [GOC:TermGenie]
synonym: "positive regulation of siderochrome biosynthetic process" NARROW [GOC:TermGenie]
synonym: "positive regulation of siderophore anabolism" EXACT [GOC:TermGenie]
synonym: "positive regulation of siderophore biosynthesis" EXACT [GOC:TermGenie]
synonym: "positive regulation of siderophore biosynthetic process, peptide formation" NARROW [GOC:TermGenie]
synonym: "positive regulation of siderophore biosynthetic process, peptide modification" NARROW [GOC:TermGenie]
synonym: "positive regulation of siderophore formation" EXACT [GOC:TermGenie]
synonym: "positive regulation of siderophore synthesis" EXACT [GOC:TermGenie]
synonym: "up regulation of siderochrome biosynthesis" NARROW [GOC:TermGenie]
synonym: "up regulation of siderochrome biosynthetic process" NARROW [GOC:TermGenie]
synonym: "up regulation of siderophore anabolism" EXACT [GOC:TermGenie]
synonym: "up regulation of siderophore biosynthesis" EXACT [GOC:TermGenie]
synonym: "up regulation of siderophore biosynthetic process" EXACT [GOC:TermGenie]
synonym: "up regulation of siderophore biosynthetic process, peptide formation" NARROW [GOC:TermGenie]
synonym: "up regulation of siderophore biosynthetic process, peptide modification" NARROW [GOC:TermGenie]
synonym: "up regulation of siderophore formation" EXACT [GOC:TermGenie]
synonym: "up regulation of siderophore synthesis" EXACT [GOC:TermGenie]
synonym: "up-regulation of siderochrome biosynthesis" NARROW [GOC:TermGenie]
synonym: "up-regulation of siderochrome biosynthetic process" NARROW [GOC:TermGenie]
synonym: "up-regulation of siderophore anabolism" EXACT [GOC:TermGenie]
synonym: "up-regulation of siderophore biosynthesis" EXACT [GOC:TermGenie]
synonym: "up-regulation of siderophore biosynthetic process" EXACT [GOC:TermGenie]
synonym: "up-regulation of siderophore biosynthetic process, peptide formation" NARROW [GOC:TermGenie]
synonym: "up-regulation of siderophore biosynthetic process, peptide modification" NARROW [GOC:TermGenie]
synonym: "up-regulation of siderophore formation" EXACT [GOC:TermGenie]
synonym: "up-regulation of siderophore synthesis" EXACT [GOC:TermGenie]
synonym: "upregulation of siderochrome biosynthesis" NARROW [GOC:TermGenie]
synonym: "upregulation of siderochrome biosynthetic process" NARROW [GOC:TermGenie]
synonym: "upregulation of siderophore anabolism" EXACT [GOC:TermGenie]
synonym: "upregulation of siderophore biosynthesis" EXACT [GOC:TermGenie]
synonym: "upregulation of siderophore biosynthetic process" EXACT [GOC:TermGenie]
synonym: "upregulation of siderophore biosynthetic process, peptide formation" NARROW [GOC:TermGenie]
synonym: "upregulation of siderophore biosynthetic process, peptide modification" NARROW [GOC:TermGenie]
synonym: "upregulation of siderophore formation" EXACT [GOC:TermGenie]
synonym: "upregulation of siderophore synthesis" EXACT [GOC:TermGenie]
is_a: GO:0031328 ! positive regulation of cellular biosynthetic process
is_a: GO:0034250 ! positive regulation of amide metabolic process
is_a: GO:1900378 ! positive regulation of secondary metabolite biosynthetic process
is_a: GO:1900704 ! regulation of siderophore biosynthetic process
relationship: positively_regulates GO:0019290 ! siderophore biosynthetic process

[Term]
id: GO:1900707
name: regulation of tensidol A biosynthetic process
namespace: biological_process
def: "Any process that modulates the frequency, rate or extent of tensidol A biosynthetic process." [GOC:di, GOC:TermGenie]
synonym: "regulation of tensidol A anabolism" EXACT [GOC:TermGenie]
synonym: "regulation of tensidol A biosynthesis" EXACT [GOC:TermGenie]
synonym: "regulation of tensidol A formation" EXACT [GOC:TermGenie]
synonym: "regulation of tensidol A synthesis" EXACT [GOC:TermGenie]
is_a: GO:0010566 ! regulation of ketone biosynthetic process
is_a: GO:0034248 ! regulation of amide metabolic process
is_a: GO:1900376 ! regulation of secondary metabolite biosynthetic process
relationship: regulates GO:1900605 ! tensidol A biosynthetic process

[Term]
id: GO:1900708
name: negative regulation of tensidol A biosynthetic process
namespace: biological_process
def: "Any process that stops, prevents or reduces the frequency, rate or extent of tensidol A biosynthetic process." [GOC:di, GOC:TermGenie]
synonym: "down regulation of tensidol A anabolism" EXACT [GOC:TermGenie]
synonym: "down regulation of tensidol A biosynthesis" EXACT [GOC:TermGenie]
synonym: "down regulation of tensidol A biosynthetic process" EXACT [GOC:TermGenie]
synonym: "down regulation of tensidol A formation" EXACT [GOC:TermGenie]
synonym: "down regulation of tensidol A synthesis" EXACT [GOC:TermGenie]
synonym: "down-regulation of tensidol A anabolism" EXACT [GOC:TermGenie]
synonym: "down-regulation of tensidol A biosynthesis" EXACT [GOC:TermGenie]
synonym: "down-regulation of tensidol A biosynthetic process" EXACT [GOC:TermGenie]
synonym: "down-regulation of tensidol A formation" EXACT [GOC:TermGenie]
synonym: "down-regulation of tensidol A synthesis" EXACT [GOC:TermGenie]
synonym: "downregulation of tensidol A anabolism" EXACT [GOC:TermGenie]
synonym: "downregulation of tensidol A biosynthesis" EXACT [GOC:TermGenie]
synonym: "downregulation of tensidol A biosynthetic process" EXACT [GOC:TermGenie]
synonym: "downregulation of tensidol A formation" EXACT [GOC:TermGenie]
synonym: "downregulation of tensidol A synthesis" EXACT [GOC:TermGenie]
synonym: "inhibition of tensidol A anabolism" EXACT [GOC:TermGenie]
synonym: "inhibition of tensidol A biosynthesis" EXACT [GOC:TermGenie]
synonym: "inhibition of tensidol A biosynthetic process" NARROW [GOC:TermGenie]
synonym: "inhibition of tensidol A formation" EXACT [GOC:TermGenie]
synonym: "inhibition of tensidol A synthesis" EXACT [GOC:TermGenie]
synonym: "negative regulation of tensidol A anabolism" EXACT [GOC:TermGenie]
synonym: "negative regulation of tensidol A biosynthesis" EXACT [GOC:TermGenie]
synonym: "negative regulation of tensidol A formation" EXACT [GOC:TermGenie]
synonym: "negative regulation of tensidol A synthesis" EXACT [GOC:TermGenie]
is_a: GO:0031327 ! negative regulation of cellular biosynthetic process
is_a: GO:0034249 ! negative regulation of amide metabolic process
is_a: GO:0062014 ! negative regulation of small molecule metabolic process
is_a: GO:1900377 ! negative regulation of secondary metabolite biosynthetic process
is_a: GO:1900707 ! regulation of tensidol A biosynthetic process
relationship: negatively_regulates GO:1900605 ! tensidol A biosynthetic process

[Term]
id: GO:1900709
name: positive regulation of tensidol A biosynthetic process
namespace: biological_process
def: "Any process that activates or increases the frequency, rate or extent of tensidol A biosynthetic process." [GOC:di, GOC:TermGenie]
synonym: "activation of tensidol A anabolism" EXACT [GOC:TermGenie]
synonym: "activation of tensidol A biosynthesis" EXACT [GOC:TermGenie]
synonym: "activation of tensidol A biosynthetic process" NARROW [GOC:TermGenie]
synonym: "activation of tensidol A formation" EXACT [GOC:TermGenie]
synonym: "activation of tensidol A synthesis" EXACT [GOC:TermGenie]
synonym: "positive regulation of tensidol A anabolism" EXACT [GOC:TermGenie]
synonym: "positive regulation of tensidol A biosynthesis" EXACT [GOC:TermGenie]
synonym: "positive regulation of tensidol A formation" EXACT [GOC:TermGenie]
synonym: "positive regulation of tensidol A synthesis" EXACT [GOC:TermGenie]
synonym: "up regulation of tensidol A anabolism" EXACT [GOC:TermGenie]
synonym: "up regulation of tensidol A biosynthesis" EXACT [GOC:TermGenie]
synonym: "up regulation of tensidol A biosynthetic process" EXACT [GOC:TermGenie]
synonym: "up regulation of tensidol A formation" EXACT [GOC:TermGenie]
synonym: "up regulation of tensidol A synthesis" EXACT [GOC:TermGenie]
synonym: "up-regulation of tensidol A anabolism" EXACT [GOC:TermGenie]
synonym: "up-regulation of tensidol A biosynthesis" EXACT [GOC:TermGenie]
synonym: "up-regulation of tensidol A biosynthetic process" EXACT [GOC:TermGenie]
synonym: "up-regulation of tensidol A formation" EXACT [GOC:TermGenie]
synonym: "up-regulation of tensidol A synthesis" EXACT [GOC:TermGenie]
synonym: "upregulation of tensidol A anabolism" EXACT [GOC:TermGenie]
synonym: "upregulation of tensidol A biosynthesis" EXACT [GOC:TermGenie]
synonym: "upregulation of tensidol A biosynthetic process" EXACT [GOC:TermGenie]
synonym: "upregulation of tensidol A formation" EXACT [GOC:TermGenie]
synonym: "upregulation of tensidol A synthesis" EXACT [GOC:TermGenie]
is_a: GO:0031328 ! positive regulation of cellular biosynthetic process
is_a: GO:0034250 ! positive regulation of amide metabolic process
is_a: GO:0062013 ! positive regulation of small molecule metabolic process
is_a: GO:1900378 ! positive regulation of secondary metabolite biosynthetic process
is_a: GO:1900707 ! regulation of tensidol A biosynthetic process
relationship: positively_regulates GO:1900605 ! tensidol A biosynthetic process

[Term]
id: GO:1900710
name: regulation of tensidol B biosynthetic process
namespace: biological_process
def: "Any process that modulates the frequency, rate or extent of tensidol B biosynthetic process." [GOC:di, GOC:TermGenie]
synonym: "regulation of tensidol B anabolism" EXACT [GOC:TermGenie]
synonym: "regulation of tensidol B biosynthesis" EXACT [GOC:TermGenie]
synonym: "regulation of tensidol B formation" EXACT [GOC:TermGenie]
synonym: "regulation of tensidol B synthesis" EXACT [GOC:TermGenie]
is_a: GO:0010566 ! regulation of ketone biosynthetic process
is_a: GO:0034248 ! regulation of amide metabolic process
is_a: GO:1900376 ! regulation of secondary metabolite biosynthetic process
relationship: regulates GO:1900608 ! tensidol B biosynthetic process

[Term]
id: GO:1900711
name: negative regulation of tensidol B biosynthetic process
namespace: biological_process
def: "Any process that stops, prevents or reduces the frequency, rate or extent of tensidol B biosynthetic process." [GOC:di, GOC:TermGenie]
synonym: "down regulation of tensidol B anabolism" EXACT [GOC:TermGenie]
synonym: "down regulation of tensidol B biosynthesis" EXACT [GOC:TermGenie]
synonym: "down regulation of tensidol B biosynthetic process" EXACT [GOC:TermGenie]
synonym: "down regulation of tensidol B formation" EXACT [GOC:TermGenie]
synonym: "down regulation of tensidol B synthesis" EXACT [GOC:TermGenie]
synonym: "down-regulation of tensidol B anabolism" EXACT [GOC:TermGenie]
synonym: "down-regulation of tensidol B biosynthesis" EXACT [GOC:TermGenie]
synonym: "down-regulation of tensidol B biosynthetic process" EXACT [GOC:TermGenie]
synonym: "down-regulation of tensidol B formation" EXACT [GOC:TermGenie]
synonym: "down-regulation of tensidol B synthesis" EXACT [GOC:TermGenie]
synonym: "downregulation of tensidol B anabolism" EXACT [GOC:TermGenie]
synonym: "downregulation of tensidol B biosynthesis" EXACT [GOC:TermGenie]
synonym: "downregulation of tensidol B biosynthetic process" EXACT [GOC:TermGenie]
synonym: "downregulation of tensidol B formation" EXACT [GOC:TermGenie]
synonym: "downregulation of tensidol B synthesis" EXACT [GOC:TermGenie]
synonym: "inhibition of tensidol B anabolism" EXACT [GOC:TermGenie]
synonym: "inhibition of tensidol B biosynthesis" EXACT [GOC:TermGenie]
synonym: "inhibition of tensidol B biosynthetic process" NARROW [GOC:TermGenie]
synonym: "inhibition of tensidol B formation" EXACT [GOC:TermGenie]
synonym: "inhibition of tensidol B synthesis" EXACT [GOC:TermGenie]
synonym: "negative regulation of tensidol B anabolism" EXACT [GOC:TermGenie]
synonym: "negative regulation of tensidol B biosynthesis" EXACT [GOC:TermGenie]
synonym: "negative regulation of tensidol B formation" EXACT [GOC:TermGenie]
synonym: "negative regulation of tensidol B synthesis" EXACT [GOC:TermGenie]
is_a: GO:0031327 ! negative regulation of cellular biosynthetic process
is_a: GO:0034249 ! negative regulation of amide metabolic process
is_a: GO:0062014 ! negative regulation of small molecule metabolic process
is_a: GO:1900377 ! negative regulation of secondary metabolite biosynthetic process
is_a: GO:1900710 ! regulation of tensidol B biosynthetic process
relationship: negatively_regulates GO:1900608 ! tensidol B biosynthetic process

[Term]
id: GO:1900712
name: positive regulation of tensidol B biosynthetic process
namespace: biological_process
def: "Any process that activates or increases the frequency, rate or extent of tensidol B biosynthetic process." [GOC:di, GOC:TermGenie]
synonym: "activation of tensidol B anabolism" EXACT [GOC:TermGenie]
synonym: "activation of tensidol B biosynthesis" EXACT [GOC:TermGenie]
synonym: "activation of tensidol B biosynthetic process" NARROW [GOC:TermGenie]
synonym: "activation of tensidol B formation" EXACT [GOC:TermGenie]
synonym: "activation of tensidol B synthesis" EXACT [GOC:TermGenie]
synonym: "positive regulation of tensidol B anabolism" EXACT [GOC:TermGenie]
synonym: "positive regulation of tensidol B biosynthesis" EXACT [GOC:TermGenie]
synonym: "positive regulation of tensidol B formation" EXACT [GOC:TermGenie]
synonym: "positive regulation of tensidol B synthesis" EXACT [GOC:TermGenie]
synonym: "up regulation of tensidol B anabolism" EXACT [GOC:TermGenie]
synonym: "up regulation of tensidol B biosynthesis" EXACT [GOC:TermGenie]
synonym: "up regulation of tensidol B biosynthetic process" EXACT [GOC:TermGenie]
synonym: "up regulation of tensidol B formation" EXACT [GOC:TermGenie]
synonym: "up regulation of tensidol B synthesis" EXACT [GOC:TermGenie]
synonym: "up-regulation of tensidol B anabolism" EXACT [GOC:TermGenie]
synonym: "up-regulation of tensidol B biosynthesis" EXACT [GOC:TermGenie]
synonym: "up-regulation of tensidol B biosynthetic process" EXACT [GOC:TermGenie]
synonym: "up-regulation of tensidol B formation" EXACT [GOC:TermGenie]
synonym: "up-regulation of tensidol B synthesis" EXACT [GOC:TermGenie]
synonym: "upregulation of tensidol B anabolism" EXACT [GOC:TermGenie]
synonym: "upregulation of tensidol B biosynthesis" EXACT [GOC:TermGenie]
synonym: "upregulation of tensidol B biosynthetic process" EXACT [GOC:TermGenie]
synonym: "upregulation of tensidol B formation" EXACT [GOC:TermGenie]
synonym: "upregulation of tensidol B synthesis" EXACT [GOC:TermGenie]
is_a: GO:0031328 ! positive regulation of cellular biosynthetic process
is_a: GO:0034250 ! positive regulation of amide metabolic process
is_a: GO:0062013 ! positive regulation of small molecule metabolic process
is_a: GO:1900378 ! positive regulation of secondary metabolite biosynthetic process
is_a: GO:1900710 ! regulation of tensidol B biosynthetic process
relationship: positively_regulates GO:1900608 ! tensidol B biosynthetic process

[Term]
id: GO:1900713
name: regulation of violaceol I biosynthetic process
namespace: biological_process
def: "Any process that modulates the frequency, rate or extent of violaceol I biosynthetic process." [GOC:di, GOC:TermGenie]
synonym: "regulation of violaceol I anabolism" EXACT [GOC:TermGenie]
synonym: "regulation of violaceol I biosynthesis" EXACT [GOC:TermGenie]
synonym: "regulation of violaceol I formation" EXACT [GOC:TermGenie]
synonym: "regulation of violaceol I synthesis" EXACT [GOC:TermGenie]
is_a: GO:0031326 ! regulation of cellular biosynthetic process
is_a: GO:0062012 ! regulation of small molecule metabolic process
is_a: GO:1900376 ! regulation of secondary metabolite biosynthetic process
relationship: regulates GO:1900590 ! violaceol I biosynthetic process

[Term]
id: GO:1900714
name: negative regulation of violaceol I biosynthetic process
namespace: biological_process
def: "Any process that stops, prevents or reduces the frequency, rate or extent of violaceol I biosynthetic process." [GOC:di, GOC:TermGenie]
synonym: "down regulation of violaceol I anabolism" EXACT [GOC:TermGenie]
synonym: "down regulation of violaceol I biosynthesis" EXACT [GOC:TermGenie]
synonym: "down regulation of violaceol I biosynthetic process" EXACT [GOC:TermGenie]
synonym: "down regulation of violaceol I formation" EXACT [GOC:TermGenie]
synonym: "down regulation of violaceol I synthesis" EXACT [GOC:TermGenie]
synonym: "down-regulation of violaceol I anabolism" EXACT [GOC:TermGenie]
synonym: "down-regulation of violaceol I biosynthesis" EXACT [GOC:TermGenie]
synonym: "down-regulation of violaceol I biosynthetic process" EXACT [GOC:TermGenie]
synonym: "down-regulation of violaceol I formation" EXACT [GOC:TermGenie]
synonym: "down-regulation of violaceol I synthesis" EXACT [GOC:TermGenie]
synonym: "downregulation of violaceol I anabolism" EXACT [GOC:TermGenie]
synonym: "downregulation of violaceol I biosynthesis" EXACT [GOC:TermGenie]
synonym: "downregulation of violaceol I biosynthetic process" EXACT [GOC:TermGenie]
synonym: "downregulation of violaceol I formation" EXACT [GOC:TermGenie]
synonym: "downregulation of violaceol I synthesis" EXACT [GOC:TermGenie]
synonym: "inhibition of violaceol I anabolism" EXACT [GOC:TermGenie]
synonym: "inhibition of violaceol I biosynthesis" EXACT [GOC:TermGenie]
synonym: "inhibition of violaceol I biosynthetic process" NARROW [GOC:TermGenie]
synonym: "inhibition of violaceol I formation" EXACT [GOC:TermGenie]
synonym: "inhibition of violaceol I synthesis" EXACT [GOC:TermGenie]
synonym: "negative regulation of violaceol I anabolism" EXACT [GOC:TermGenie]
synonym: "negative regulation of violaceol I biosynthesis" EXACT [GOC:TermGenie]
synonym: "negative regulation of violaceol I formation" EXACT [GOC:TermGenie]
synonym: "negative regulation of violaceol I synthesis" EXACT [GOC:TermGenie]
is_a: GO:0031327 ! negative regulation of cellular biosynthetic process
is_a: GO:0062014 ! negative regulation of small molecule metabolic process
is_a: GO:1900377 ! negative regulation of secondary metabolite biosynthetic process
is_a: GO:1900713 ! regulation of violaceol I biosynthetic process
relationship: negatively_regulates GO:1900590 ! violaceol I biosynthetic process

[Term]
id: GO:1900715
name: positive regulation of violaceol I biosynthetic process
namespace: biological_process
def: "Any process that activates or increases the frequency, rate or extent of violaceol I biosynthetic process." [GOC:di, GOC:TermGenie]
synonym: "activation of violaceol I anabolism" EXACT [GOC:TermGenie]
synonym: "activation of violaceol I biosynthesis" EXACT [GOC:TermGenie]
synonym: "activation of violaceol I biosynthetic process" NARROW [GOC:TermGenie]
synonym: "activation of violaceol I formation" EXACT [GOC:TermGenie]
synonym: "activation of violaceol I synthesis" EXACT [GOC:TermGenie]
synonym: "positive regulation of violaceol I anabolism" EXACT [GOC:TermGenie]
synonym: "positive regulation of violaceol I biosynthesis" EXACT [GOC:TermGenie]
synonym: "positive regulation of violaceol I formation" EXACT [GOC:TermGenie]
synonym: "positive regulation of violaceol I synthesis" EXACT [GOC:TermGenie]
synonym: "up regulation of violaceol I anabolism" EXACT [GOC:TermGenie]
synonym: "up regulation of violaceol I biosynthesis" EXACT [GOC:TermGenie]
synonym: "up regulation of violaceol I biosynthetic process" EXACT [GOC:TermGenie]
synonym: "up regulation of violaceol I formation" EXACT [GOC:TermGenie]
synonym: "up regulation of violaceol I synthesis" EXACT [GOC:TermGenie]
synonym: "up-regulation of violaceol I anabolism" EXACT [GOC:TermGenie]
synonym: "up-regulation of violaceol I biosynthesis" EXACT [GOC:TermGenie]
synonym: "up-regulation of violaceol I biosynthetic process" EXACT [GOC:TermGenie]
synonym: "up-regulation of violaceol I formation" EXACT [GOC:TermGenie]
synonym: "up-regulation of violaceol I synthesis" EXACT [GOC:TermGenie]
synonym: "upregulation of violaceol I anabolism" EXACT [GOC:TermGenie]
synonym: "upregulation of violaceol I biosynthesis" EXACT [GOC:TermGenie]
synonym: "upregulation of violaceol I biosynthetic process" EXACT [GOC:TermGenie]
synonym: "upregulation of violaceol I formation" EXACT [GOC:TermGenie]
synonym: "upregulation of violaceol I synthesis" EXACT [GOC:TermGenie]
is_a: GO:0031328 ! positive regulation of cellular biosynthetic process
is_a: GO:0062013 ! positive regulation of small molecule metabolic process
is_a: GO:1900378 ! positive regulation of secondary metabolite biosynthetic process
is_a: GO:1900713 ! regulation of violaceol I biosynthetic process
relationship: positively_regulates GO:1900590 ! violaceol I biosynthetic process

[Term]
id: GO:1900716
name: regulation of violaceol II biosynthetic process
namespace: biological_process
def: "Any process that modulates the frequency, rate or extent of violaceol II biosynthetic process." [GOC:di, GOC:TermGenie]
synonym: "regulation of violaceol II anabolism" EXACT [GOC:TermGenie]
synonym: "regulation of violaceol II biosynthesis" EXACT [GOC:TermGenie]
synonym: "regulation of violaceol II formation" EXACT [GOC:TermGenie]
synonym: "regulation of violaceol II synthesis" EXACT [GOC:TermGenie]
is_a: GO:0031326 ! regulation of cellular biosynthetic process
is_a: GO:0062012 ! regulation of small molecule metabolic process
is_a: GO:1900376 ! regulation of secondary metabolite biosynthetic process
relationship: regulates GO:1900593 ! violaceol II biosynthetic process

[Term]
id: GO:1900717
name: negative regulation of violaceol II biosynthetic process
namespace: biological_process
def: "Any process that stops, prevents or reduces the frequency, rate or extent of violaceol II biosynthetic process." [GOC:di, GOC:TermGenie]
synonym: "down regulation of violaceol II anabolism" EXACT [GOC:TermGenie]
synonym: "down regulation of violaceol II biosynthesis" EXACT [GOC:TermGenie]
synonym: "down regulation of violaceol II biosynthetic process" EXACT [GOC:TermGenie]
synonym: "down regulation of violaceol II formation" EXACT [GOC:TermGenie]
synonym: "down regulation of violaceol II synthesis" EXACT [GOC:TermGenie]
synonym: "down-regulation of violaceol II anabolism" EXACT [GOC:TermGenie]
synonym: "down-regulation of violaceol II biosynthesis" EXACT [GOC:TermGenie]
synonym: "down-regulation of violaceol II biosynthetic process" EXACT [GOC:TermGenie]
synonym: "down-regulation of violaceol II formation" EXACT [GOC:TermGenie]
synonym: "down-regulation of violaceol II synthesis" EXACT [GOC:TermGenie]
synonym: "downregulation of violaceol II anabolism" EXACT [GOC:TermGenie]
synonym: "downregulation of violaceol II biosynthesis" EXACT [GOC:TermGenie]
synonym: "downregulation of violaceol II biosynthetic process" EXACT [GOC:TermGenie]
synonym: "downregulation of violaceol II formation" EXACT [GOC:TermGenie]
synonym: "downregulation of violaceol II synthesis" EXACT [GOC:TermGenie]
synonym: "inhibition of violaceol II anabolism" EXACT [GOC:TermGenie]
synonym: "inhibition of violaceol II biosynthesis" EXACT [GOC:TermGenie]
synonym: "inhibition of violaceol II biosynthetic process" NARROW [GOC:TermGenie]
synonym: "inhibition of violaceol II formation" EXACT [GOC:TermGenie]
synonym: "inhibition of violaceol II synthesis" EXACT [GOC:TermGenie]
synonym: "negative regulation of violaceol II anabolism" EXACT [GOC:TermGenie]
synonym: "negative regulation of violaceol II biosynthesis" EXACT [GOC:TermGenie]
synonym: "negative regulation of violaceol II formation" EXACT [GOC:TermGenie]
synonym: "negative regulation of violaceol II synthesis" EXACT [GOC:TermGenie]
is_a: GO:0031327 ! negative regulation of cellular biosynthetic process
is_a: GO:0062014 ! negative regulation of small molecule metabolic process
is_a: GO:1900377 ! negative regulation of secondary metabolite biosynthetic process
is_a: GO:1900716 ! regulation of violaceol II biosynthetic process
relationship: negatively_regulates GO:1900593 ! violaceol II biosynthetic process

[Term]
id: GO:1900718
name: positive regulation of violaceol II biosynthetic process
namespace: biological_process
def: "Any process that activates or increases the frequency, rate or extent of violaceol II biosynthetic process." [GOC:di, GOC:TermGenie]
synonym: "activation of violaceol II anabolism" EXACT [GOC:TermGenie]
synonym: "activation of violaceol II biosynthesis" EXACT [GOC:TermGenie]
synonym: "activation of violaceol II biosynthetic process" NARROW [GOC:TermGenie]
synonym: "activation of violaceol II formation" EXACT [GOC:TermGenie]
synonym: "activation of violaceol II synthesis" EXACT [GOC:TermGenie]
synonym: "positive regulation of violaceol II anabolism" EXACT [GOC:TermGenie]
synonym: "positive regulation of violaceol II biosynthesis" EXACT [GOC:TermGenie]
synonym: "positive regulation of violaceol II formation" EXACT [GOC:TermGenie]
synonym: "positive regulation of violaceol II synthesis" EXACT [GOC:TermGenie]
synonym: "up regulation of violaceol II anabolism" EXACT [GOC:TermGenie]
synonym: "up regulation of violaceol II biosynthesis" EXACT [GOC:TermGenie]
synonym: "up regulation of violaceol II biosynthetic process" EXACT [GOC:TermGenie]
synonym: "up regulation of violaceol II formation" EXACT [GOC:TermGenie]
synonym: "up regulation of violaceol II synthesis" EXACT [GOC:TermGenie]
synonym: "up-regulation of violaceol II anabolism" EXACT [GOC:TermGenie]
synonym: "up-regulation of violaceol II biosynthesis" EXACT [GOC:TermGenie]
synonym: "up-regulation of violaceol II biosynthetic process" EXACT [GOC:TermGenie]
synonym: "up-regulation of violaceol II formation" EXACT [GOC:TermGenie]
synonym: "up-regulation of violaceol II synthesis" EXACT [GOC:TermGenie]
synonym: "upregulation of violaceol II anabolism" EXACT [GOC:TermGenie]
synonym: "upregulation of violaceol II biosynthesis" EXACT [GOC:TermGenie]
synonym: "upregulation of violaceol II biosynthetic process" EXACT [GOC:TermGenie]
synonym: "upregulation of violaceol II formation" EXACT [GOC:TermGenie]
synonym: "upregulation of violaceol II synthesis" EXACT [GOC:TermGenie]
is_a: GO:0031328 ! positive regulation of cellular biosynthetic process
is_a: GO:0062013 ! positive regulation of small molecule metabolic process
is_a: GO:1900378 ! positive regulation of secondary metabolite biosynthetic process
is_a: GO:1900716 ! regulation of violaceol II biosynthetic process
relationship: positively_regulates GO:1900593 ! violaceol II biosynthetic process

[Term]
id: GO:1900719
name: regulation of uterine smooth muscle relaxation
namespace: biological_process
def: "Any process that modulates the frequency, rate or extent of uterine smooth muscle relaxation." [GOC:TermGenie]
synonym: "regulation of smooth muscle relaxation of the uterus" EXACT [GOC:TermGenie]
is_a: GO:1901080 ! regulation of relaxation of smooth muscle
relationship: regulates GO:0044558 ! uterine smooth muscle relaxation

[Term]
id: GO:1900720
name: negative regulation of uterine smooth muscle relaxation
namespace: biological_process
def: "Any process that stops, prevents or reduces the frequency, rate or extent of uterine smooth muscle relaxation." [GOC:TermGenie]
synonym: "down regulation of smooth muscle relaxation of the uterus" EXACT [GOC:TermGenie]
synonym: "down regulation of uterine smooth muscle relaxation" EXACT [GOC:TermGenie]
synonym: "down-regulation of smooth muscle relaxation of the uterus" EXACT [GOC:TermGenie]
synonym: "down-regulation of uterine smooth muscle relaxation" EXACT [GOC:TermGenie]
synonym: "downregulation of smooth muscle relaxation of the uterus" EXACT [GOC:TermGenie]
synonym: "downregulation of uterine smooth muscle relaxation" EXACT [GOC:TermGenie]
synonym: "inhibition of smooth muscle relaxation of the uterus" EXACT [GOC:TermGenie]
synonym: "inhibition of uterine smooth muscle relaxation" NARROW [GOC:TermGenie]
synonym: "negative regulation of smooth muscle relaxation of the uterus" EXACT [GOC:TermGenie]
is_a: GO:1900719 ! regulation of uterine smooth muscle relaxation
is_a: GO:1901081 ! negative regulation of relaxation of smooth muscle
relationship: negatively_regulates GO:0044558 ! uterine smooth muscle relaxation

[Term]
id: GO:1900721
name: positive regulation of uterine smooth muscle relaxation
namespace: biological_process
def: "Any process that activates or increases the frequency, rate or extent of uterine smooth muscle relaxation." [GOC:TermGenie]
synonym: "activation of smooth muscle relaxation of the uterus" EXACT [GOC:TermGenie]
synonym: "activation of uterine smooth muscle relaxation" NARROW [GOC:TermGenie]
synonym: "positive regulation of smooth muscle relaxation of the uterus" EXACT [GOC:TermGenie]
synonym: "up regulation of smooth muscle relaxation of the uterus" EXACT [GOC:TermGenie]
synonym: "up regulation of uterine smooth muscle relaxation" EXACT [GOC:TermGenie]
synonym: "up-regulation of smooth muscle relaxation of the uterus" EXACT [GOC:TermGenie]
synonym: "up-regulation of uterine smooth muscle relaxation" EXACT [GOC:TermGenie]
synonym: "upregulation of smooth muscle relaxation of the uterus" EXACT [GOC:TermGenie]
synonym: "upregulation of uterine smooth muscle relaxation" EXACT [GOC:TermGenie]
is_a: GO:1900719 ! regulation of uterine smooth muscle relaxation
is_a: GO:1901082 ! positive regulation of relaxation of smooth muscle
relationship: positively_regulates GO:0044558 ! uterine smooth muscle relaxation

[Term]
id: GO:1900722
name: regulation of protein adenylylation
namespace: biological_process
def: "Any process that modulates the frequency, rate or extent of protein adenylylation." [GOC:TermGenie]
synonym: "regulation of protein adenylation" EXACT [GOC:TermGenie]
synonym: "regulation of protein amino acid adenylylation" EXACT [GOC:TermGenie]
synonym: "regulation of protein AMPylation" EXACT [GOC:TermGenie]
is_a: GO:0031399 ! regulation of protein modification process
relationship: regulates GO:0018117 ! protein adenylylation

[Term]
id: GO:1900723
name: negative regulation of protein adenylylation
namespace: biological_process
def: "Any process that stops, prevents or reduces the frequency, rate or extent of protein adenylylation." [GOC:TermGenie]
synonym: "down regulation of protein adenylation" EXACT [GOC:TermGenie]
synonym: "down regulation of protein adenylylation" EXACT [GOC:TermGenie]
synonym: "down regulation of protein amino acid adenylylation" EXACT [GOC:TermGenie]
synonym: "down regulation of protein AMPylation" EXACT [GOC:TermGenie]
synonym: "down-regulation of protein adenylation" EXACT [GOC:TermGenie]
synonym: "down-regulation of protein adenylylation" EXACT [GOC:TermGenie]
synonym: "down-regulation of protein amino acid adenylylation" EXACT [GOC:TermGenie]
synonym: "down-regulation of protein AMPylation" EXACT [GOC:TermGenie]
synonym: "downregulation of protein adenylation" EXACT [GOC:TermGenie]
synonym: "downregulation of protein adenylylation" EXACT [GOC:TermGenie]
synonym: "downregulation of protein amino acid adenylylation" EXACT [GOC:TermGenie]
synonym: "downregulation of protein AMPylation" EXACT [GOC:TermGenie]
synonym: "inhibition of protein adenylation" EXACT [GOC:TermGenie]
synonym: "inhibition of protein adenylylation" NARROW [GOC:TermGenie]
synonym: "inhibition of protein amino acid adenylylation" EXACT [GOC:TermGenie]
synonym: "inhibition of protein AMPylation" EXACT [GOC:TermGenie]
synonym: "negative regulation of protein adenylation" EXACT [GOC:TermGenie]
synonym: "negative regulation of protein amino acid adenylylation" EXACT [GOC:TermGenie]
synonym: "negative regulation of protein AMPylation" EXACT [GOC:TermGenie]
is_a: GO:0031400 ! negative regulation of protein modification process
is_a: GO:1900722 ! regulation of protein adenylylation
relationship: negatively_regulates GO:0018117 ! protein adenylylation

[Term]
id: GO:1900724
name: positive regulation of protein adenylylation
namespace: biological_process
def: "Any process that activates or increases the frequency, rate or extent of protein adenylylation." [GOC:TermGenie]
synonym: "activation of protein adenylation" EXACT [GOC:TermGenie]
synonym: "activation of protein adenylylation" NARROW [GOC:TermGenie]
synonym: "activation of protein amino acid adenylylation" EXACT [GOC:TermGenie]
synonym: "activation of protein AMPylation" EXACT [GOC:TermGenie]
synonym: "positive regulation of protein adenylation" EXACT [GOC:TermGenie]
synonym: "positive regulation of protein amino acid adenylylation" EXACT [GOC:TermGenie]
synonym: "positive regulation of protein AMPylation" EXACT [GOC:TermGenie]
synonym: "up regulation of protein adenylation" EXACT [GOC:TermGenie]
synonym: "up regulation of protein adenylylation" EXACT [GOC:TermGenie]
synonym: "up regulation of protein amino acid adenylylation" EXACT [GOC:TermGenie]
synonym: "up regulation of protein AMPylation" EXACT [GOC:TermGenie]
synonym: "up-regulation of protein adenylation" EXACT [GOC:TermGenie]
synonym: "up-regulation of protein adenylylation" EXACT [GOC:TermGenie]
synonym: "up-regulation of protein amino acid adenylylation" EXACT [GOC:TermGenie]
synonym: "up-regulation of protein AMPylation" EXACT [GOC:TermGenie]
synonym: "upregulation of protein adenylation" EXACT [GOC:TermGenie]
synonym: "upregulation of protein adenylylation" EXACT [GOC:TermGenie]
synonym: "upregulation of protein amino acid adenylylation" EXACT [GOC:TermGenie]
synonym: "upregulation of protein AMPylation" EXACT [GOC:TermGenie]
is_a: GO:0031401 ! positive regulation of protein modification process
is_a: GO:1900722 ! regulation of protein adenylylation
relationship: positively_regulates GO:0018117 ! protein adenylylation

[Term]
id: GO:1900725
name: osmoregulated periplasmic glucan metabolic process
namespace: biological_process
def: "The chemical reactions and pathways involving osmoregulated periplasmic glucan." [GOC:TermGenie, GOC:yaf]
synonym: "osmoregulated periplasmic glucan metabolism" EXACT [GOC:TermGenie]
is_a: GO:0044042 ! glucan metabolic process

[Term]
id: GO:1900726
name: osmoregulated periplasmic glucan catabolic process
namespace: biological_process
def: "The chemical reactions and pathways resulting in the breakdown of osmoregulated periplasmic glucan." [GOC:TermGenie, GOC:yaf]
synonym: "osmoregulated periplasmic glucan breakdown" EXACT [GOC:TermGenie]
synonym: "osmoregulated periplasmic glucan catabolism" EXACT [GOC:TermGenie]
synonym: "osmoregulated periplasmic glucan degradation" EXACT [GOC:TermGenie]
is_a: GO:0009251 ! glucan catabolic process
is_a: GO:1900725 ! osmoregulated periplasmic glucan metabolic process

[Term]
id: GO:1900727
name: osmoregulated periplasmic glucan biosynthetic process
namespace: biological_process
def: "The chemical reactions and pathways resulting in the formation of osmoregulated periplasmic glucan." [GOC:TermGenie, GOC:yaf]
synonym: "osmoregulated periplasmic glucan anabolism" EXACT [GOC:TermGenie]
synonym: "osmoregulated periplasmic glucan biosynthesis" EXACT [GOC:TermGenie]
synonym: "osmoregulated periplasmic glucan formation" EXACT [GOC:TermGenie]
synonym: "osmoregulated periplasmic glucan synthesis" EXACT [GOC:TermGenie]
is_a: GO:0009250 ! glucan biosynthetic process
is_a: GO:1900725 ! osmoregulated periplasmic glucan metabolic process

[Term]
id: GO:1900728
name: cardiac neural crest cell delamination involved in outflow tract morphogenesis
namespace: biological_process
def: "Any cardiac neural crest cell delamination that is involved in outflow tract morphogenesis." [GOC:hjd, GOC:TermGenie, PMID:18539270]
is_a: GO:0036036 ! cardiac neural crest cell delamination
relationship: part_of GO:0003151 ! outflow tract morphogenesis

[Term]
id: GO:1900729
name: regulation of adenylate cyclase-inhibiting opioid receptor signaling pathway
namespace: biological_process
def: "Any process that modulates the frequency, rate or extent of adenylate cyclase-inhibiting opioid receptor signaling pathway." [GOC:sjw, GOC:TermGenie, PMID:17157995]
synonym: "regulation of inhibition of adenylate cyclase activity by opioid receptor" RELATED [PMID:17157995]
synonym: "regulation of inhibition of adenylate cyclase activity by opioid receptor signaling pathway" RELATED [GOC:TermGenie]
synonym: "regulation of inhibition of adenylate cyclase activity by opioid receptor signalling pathway" RELATED [GOC:TermGenie]
synonym: "regulation of opioid receptor-mediated adenylate cyclase inhibition" RELATED []
is_a: GO:2000474 ! regulation of opioid receptor signaling pathway
relationship: regulates GO:0031635 ! adenylate cyclase-inhibiting opioid receptor signaling pathway

[Term]
id: GO:1900730
name: negative regulation of adenylate cyclase-inhibiting opioid receptor signaling pathway
namespace: biological_process
def: "Any process that stops, prevents or reduces the frequency, rate or extent of adenylate cyclase-inhibiting opioid receptor signaling pathway." [GOC:sjw, GOC:TermGenie, PMID:17157995]
synonym: "down regulation of adenylate cyclase-inhibiting opioid receptor signaling pathway" EXACT [GOC:TermGenie]
synonym: "down-regulation of adenylate cyclase-inhibiting opioid receptor signaling pathway" EXACT [GOC:TermGenie]
synonym: "downregulation of adenylate cyclase-inhibiting opioid receptor signaling pathway" EXACT [GOC:TermGenie]
synonym: "inhibition of adenylate cyclase-inhibiting opioid receptor signaling pathway" NARROW [GOC:TermGenie]
synonym: "inhibition of opioid receptor-mediated adenylate cyclase inhibition" RELATED []
synonym: "negative regulation of inhibition of adenylate cyclase activity by opioid receptor signaling pathway" RELATED [GOC:TermGenie]
synonym: "negative regulation of inhibition of adenylate cyclase activity by opioid receptor signalling pathway" RELATED [GOC:TermGenie]
is_a: GO:1900729 ! regulation of adenylate cyclase-inhibiting opioid receptor signaling pathway
is_a: GO:2000475 ! negative regulation of opioid receptor signaling pathway
relationship: negatively_regulates GO:0031635 ! adenylate cyclase-inhibiting opioid receptor signaling pathway

[Term]
id: GO:1900731
name: positive regulation of adenylate cyclase-inhibiting opioid receptor signaling pathway
namespace: biological_process
def: "Any process that activates or increases the frequency, rate or extent of adenylate cyclase-inhibiting opioid receptor signaling pathway." [GOC:sjw, GOC:TermGenie, PMID:17157995]
synonym: "activation of adenylate cyclase-inhibiting opioid receptor signaling pathway" NARROW [GOC:TermGenie]
synonym: "activation of opioid receptor-mediated adenylate cyclase inhibition" RELATED []
synonym: "up regulation of adenylate cyclase-inhibiting opioid receptor signaling pathway" EXACT [GOC:TermGenie]
synonym: "upregulation of adenylate cyclase-inhibiting opioid receptor signaling pathway" EXACT [GOC:TermGenie]
is_a: GO:1900729 ! regulation of adenylate cyclase-inhibiting opioid receptor signaling pathway
is_a: GO:2000476 ! positive regulation of opioid receptor signaling pathway
relationship: positively_regulates GO:0031635 ! adenylate cyclase-inhibiting opioid receptor signaling pathway

[Term]
id: GO:1900732
name: regulation of polyketide biosynthetic process
namespace: biological_process
def: "Any process that modulates the frequency, rate or extent of polyketide biosynthetic process." [GOC:di, GOC:TermGenie]
synonym: "regulation of polyketide anabolism" EXACT [GOC:TermGenie]
synonym: "regulation of polyketide biosynthesis" EXACT [GOC:TermGenie]
synonym: "regulation of polyketide formation" EXACT [GOC:TermGenie]
synonym: "regulation of polyketide synthesis" EXACT [GOC:TermGenie]
is_a: GO:0010566 ! regulation of ketone biosynthetic process
is_a: GO:1900376 ! regulation of secondary metabolite biosynthetic process
relationship: regulates GO:0030639 ! polyketide biosynthetic process

[Term]
id: GO:1900733
name: negative regulation of polyketide biosynthetic process
namespace: biological_process
def: "Any process that stops, prevents or reduces the frequency, rate or extent of polyketide biosynthetic process." [GOC:di, GOC:TermGenie]
synonym: "down regulation of polyketide anabolism" EXACT [GOC:TermGenie]
synonym: "down regulation of polyketide biosynthesis" EXACT [GOC:TermGenie]
synonym: "down regulation of polyketide biosynthetic process" EXACT [GOC:TermGenie]
synonym: "down regulation of polyketide formation" EXACT [GOC:TermGenie]
synonym: "down regulation of polyketide synthesis" EXACT [GOC:TermGenie]
synonym: "down-regulation of polyketide anabolism" EXACT [GOC:TermGenie]
synonym: "down-regulation of polyketide biosynthesis" EXACT [GOC:TermGenie]
synonym: "down-regulation of polyketide biosynthetic process" EXACT [GOC:TermGenie]
synonym: "down-regulation of polyketide formation" EXACT [GOC:TermGenie]
synonym: "down-regulation of polyketide synthesis" EXACT [GOC:TermGenie]
synonym: "downregulation of polyketide anabolism" EXACT [GOC:TermGenie]
synonym: "downregulation of polyketide biosynthesis" EXACT [GOC:TermGenie]
synonym: "downregulation of polyketide biosynthetic process" EXACT [GOC:TermGenie]
synonym: "downregulation of polyketide formation" EXACT [GOC:TermGenie]
synonym: "downregulation of polyketide synthesis" EXACT [GOC:TermGenie]
synonym: "inhibition of polyketide anabolism" EXACT [GOC:TermGenie]
synonym: "inhibition of polyketide biosynthesis" EXACT [GOC:TermGenie]
synonym: "inhibition of polyketide biosynthetic process" NARROW [GOC:TermGenie]
synonym: "inhibition of polyketide formation" EXACT [GOC:TermGenie]
synonym: "inhibition of polyketide synthesis" EXACT [GOC:TermGenie]
synonym: "negative regulation of polyketide anabolism" EXACT [GOC:TermGenie]
synonym: "negative regulation of polyketide biosynthesis" EXACT [GOC:TermGenie]
synonym: "negative regulation of polyketide formation" EXACT [GOC:TermGenie]
synonym: "negative regulation of polyketide synthesis" EXACT [GOC:TermGenie]
is_a: GO:0031327 ! negative regulation of cellular biosynthetic process
is_a: GO:1900377 ! negative regulation of secondary metabolite biosynthetic process
is_a: GO:1900732 ! regulation of polyketide biosynthetic process
relationship: negatively_regulates GO:0030639 ! polyketide biosynthetic process

[Term]
id: GO:1900734
name: positive regulation of polyketide biosynthetic process
namespace: biological_process
def: "Any process that activates or increases the frequency, rate or extent of polyketide biosynthetic process." [GOC:di, GOC:TermGenie]
synonym: "activation of polyketide anabolism" EXACT [GOC:TermGenie]
synonym: "activation of polyketide biosynthesis" EXACT [GOC:TermGenie]
synonym: "activation of polyketide biosynthetic process" NARROW [GOC:TermGenie]
synonym: "activation of polyketide formation" EXACT [GOC:TermGenie]
synonym: "activation of polyketide synthesis" EXACT [GOC:TermGenie]
synonym: "positive regulation of polyketide anabolism" EXACT [GOC:TermGenie]
synonym: "positive regulation of polyketide biosynthesis" EXACT [GOC:TermGenie]
synonym: "positive regulation of polyketide formation" EXACT [GOC:TermGenie]
synonym: "positive regulation of polyketide synthesis" EXACT [GOC:TermGenie]
synonym: "up regulation of polyketide anabolism" EXACT [GOC:TermGenie]
synonym: "up regulation of polyketide biosynthesis" EXACT [GOC:TermGenie]
synonym: "up regulation of polyketide biosynthetic process" EXACT [GOC:TermGenie]
synonym: "up regulation of polyketide formation" EXACT [GOC:TermGenie]
synonym: "up regulation of polyketide synthesis" EXACT [GOC:TermGenie]
synonym: "up-regulation of polyketide anabolism" EXACT [GOC:TermGenie]
synonym: "up-regulation of polyketide biosynthesis" EXACT [GOC:TermGenie]
synonym: "up-regulation of polyketide biosynthetic process" EXACT [GOC:TermGenie]
synonym: "up-regulation of polyketide formation" EXACT [GOC:TermGenie]
synonym: "up-regulation of polyketide synthesis" EXACT [GOC:TermGenie]
synonym: "upregulation of polyketide anabolism" EXACT [GOC:TermGenie]
synonym: "upregulation of polyketide biosynthesis" EXACT [GOC:TermGenie]
synonym: "upregulation of polyketide biosynthetic process" EXACT [GOC:TermGenie]
synonym: "upregulation of polyketide formation" EXACT [GOC:TermGenie]
synonym: "upregulation of polyketide synthesis" EXACT [GOC:TermGenie]
is_a: GO:0031328 ! positive regulation of cellular biosynthetic process
is_a: GO:1900378 ! positive regulation of secondary metabolite biosynthetic process
is_a: GO:1900732 ! regulation of polyketide biosynthetic process
relationship: positively_regulates GO:0030639 ! polyketide biosynthetic process

[Term]
id: GO:1900735
name: positive regulation of flocculation
namespace: biological_process
alt_id: GO:1900479
def: "Any process that activates or increases the frequency, rate or extent of flocculation." [GOC:dgf, GOC:TermGenie, PMID:10591965, PMID:15466424, PMID:16568252]
synonym: "activation of flocculation" NARROW [GOC:TermGenie]
synonym: "activation of flocculation via cell wall protein-carbohydrate interaction" NARROW [GOC:TermGenie]
synonym: "positive regulation of flocculation via cell wall protein-carbohydrate interaction" RELATED []
synonym: "up regulation of flocculation" EXACT [GOC:TermGenie]
synonym: "up regulation of flocculation via cell wall protein-carbohydrate interaction" EXACT [GOC:TermGenie]
synonym: "up-regulation of flocculation" EXACT [GOC:TermGenie]
synonym: "up-regulation of flocculation via cell wall protein-carbohydrate interaction" EXACT [GOC:TermGenie]
synonym: "upregulation of flocculation" EXACT [GOC:TermGenie]
synonym: "upregulation of flocculation via cell wall protein-carbohydrate interaction" EXACT [GOC:TermGenie]
is_a: GO:0022409 ! positive regulation of cell-cell adhesion
is_a: GO:0060256 ! regulation of flocculation
relationship: positively_regulates GO:0000128 ! flocculation

[Term]
id: GO:1900736
name: regulation of phospholipase C-activating G protein-coupled receptor signaling pathway
namespace: biological_process
def: "Any process that modulates the frequency, rate or extent of phospholipase C-activating G protein-coupled receptor signaling pathway." [GOC:BHF, GOC:TermGenie]
synonym: "regulation of activation of phospholipase C activity by G-protein coupled receptor protein signaling pathway coupled to IP3 second messenger" RELATED [GOC:TermGenie]
synonym: "regulation of G protein signaling, coupled to IP3 second messenger (phospholipase C activating)" EXACT [GOC:TermGenie]
synonym: "regulation of G protein signalling, coupled to IP3 second messenger (phospholipase C activating)" EXACT [GOC:TermGenie]
synonym: "regulation of G-protein coupled receptor signaling pathway coupled to IP3 second messenger" EXACT [GOC:TermGenie]
synonym: "regulation of G-protein signaling, coupled to IP3 second messenger (phospholipase C activating)" EXACT [GOC:TermGenie]
synonym: "regulation of G-protein signalling, coupled to IP3 second messenger (phospholipase C activating)" EXACT [GOC:TermGenie]
synonym: "regulation of phospholipase C-activating dopamine receptor signaling pathway" NARROW [GOC:TermGenie]
synonym: "regulation of phospholipase C-activating G-protein coupled receptor signaling pathway" EXACT []
synonym: "regulation of PLC-activating GPCR signaling pathway" EXACT [GOC:TermGenie]
is_a: GO:0008277 ! regulation of G protein-coupled receptor signaling pathway
relationship: regulates GO:0007200 ! phospholipase C-activating G protein-coupled receptor signaling pathway

[Term]
id: GO:1900737
name: negative regulation of phospholipase C-activating G protein-coupled receptor signaling pathway
namespace: biological_process
def: "Any process that stops, prevents or reduces the frequency, rate or extent of phospholipase C-activating G protein-coupled receptor signaling pathway." [GOC:BHF, GOC:TermGenie]
synonym: "down regulation of activation of phospholipase C activity by G-protein coupled receptor protein signaling pathway coupled to IP3 second messenger" RELATED [GOC:TermGenie]
synonym: "down regulation of G protein signaling, coupled to IP3 second messenger (phospholipase C activating)" EXACT [GOC:TermGenie]
synonym: "down regulation of G protein signalling, coupled to IP3 second messenger (phospholipase C activating)" EXACT [GOC:TermGenie]
synonym: "down regulation of G-protein coupled receptor signaling pathway coupled to IP3 second messenger" EXACT [GOC:TermGenie]
synonym: "down regulation of G-protein signaling, coupled to IP3 second messenger (phospholipase C activating)" EXACT [GOC:TermGenie]
synonym: "down regulation of G-protein signalling, coupled to IP3 second messenger (phospholipase C activating)" EXACT [GOC:TermGenie]
synonym: "down regulation of phospholipase C-activating dopamine receptor signaling pathway" NARROW [GOC:TermGenie]
synonym: "down regulation of phospholipase C-activating G-protein coupled receptor signaling pathway" EXACT [GOC:TermGenie]
synonym: "down regulation of PLC-activating GPCR signaling pathway" EXACT [GOC:TermGenie]
synonym: "down-regulation of activation of phospholipase C activity by G-protein coupled receptor protein signaling pathway coupled to IP3 second messenger" RELATED [GOC:TermGenie]
synonym: "down-regulation of G protein signaling, coupled to IP3 second messenger (phospholipase C activating)" EXACT [GOC:TermGenie]
synonym: "down-regulation of G protein signalling, coupled to IP3 second messenger (phospholipase C activating)" EXACT [GOC:TermGenie]
synonym: "down-regulation of G-protein coupled receptor signaling pathway coupled to IP3 second messenger" EXACT [GOC:TermGenie]
synonym: "down-regulation of G-protein signaling, coupled to IP3 second messenger (phospholipase C activating)" EXACT [GOC:TermGenie]
synonym: "down-regulation of G-protein signalling, coupled to IP3 second messenger (phospholipase C activating)" EXACT [GOC:TermGenie]
synonym: "down-regulation of phospholipase C-activating dopamine receptor signaling pathway" NARROW [GOC:TermGenie]
synonym: "down-regulation of phospholipase C-activating G-protein coupled receptor signaling pathway" EXACT [GOC:TermGenie]
synonym: "down-regulation of PLC-activating GPCR signaling pathway" EXACT [GOC:TermGenie]
synonym: "downregulation of activation of phospholipase C activity by G-protein coupled receptor protein signaling pathway coupled to IP3 second messenger" RELATED [GOC:TermGenie]
synonym: "downregulation of G protein signaling, coupled to IP3 second messenger (phospholipase C activating)" EXACT [GOC:TermGenie]
synonym: "downregulation of G protein signalling, coupled to IP3 second messenger (phospholipase C activating)" EXACT [GOC:TermGenie]
synonym: "downregulation of G-protein coupled receptor signaling pathway coupled to IP3 second messenger" EXACT [GOC:TermGenie]
synonym: "downregulation of G-protein signaling, coupled to IP3 second messenger (phospholipase C activating)" EXACT [GOC:TermGenie]
synonym: "downregulation of G-protein signalling, coupled to IP3 second messenger (phospholipase C activating)" EXACT [GOC:TermGenie]
synonym: "downregulation of phospholipase C-activating dopamine receptor signaling pathway" NARROW [GOC:TermGenie]
synonym: "downregulation of phospholipase C-activating G-protein coupled receptor signaling pathway" EXACT [GOC:TermGenie]
synonym: "downregulation of PLC-activating GPCR signaling pathway" EXACT [GOC:TermGenie]
synonym: "inhibition of activation of phospholipase C activity by G-protein coupled receptor protein signaling pathway coupled to IP3 second messenger" RELATED [GOC:TermGenie]
synonym: "inhibition of G protein signaling, coupled to IP3 second messenger (phospholipase C activating)" EXACT [GOC:TermGenie]
synonym: "inhibition of G protein signalling, coupled to IP3 second messenger (phospholipase C activating)" EXACT [GOC:TermGenie]
synonym: "inhibition of G-protein coupled receptor signaling pathway coupled to IP3 second messenger" EXACT [GOC:TermGenie]
synonym: "inhibition of G-protein signaling, coupled to IP3 second messenger (phospholipase C activating)" EXACT [GOC:TermGenie]
synonym: "inhibition of G-protein signalling, coupled to IP3 second messenger (phospholipase C activating)" EXACT [GOC:TermGenie]
synonym: "inhibition of phospholipase C-activating dopamine receptor signaling pathway" NARROW [GOC:TermGenie]
synonym: "inhibition of phospholipase C-activating G-protein coupled receptor signaling pathway" NARROW [GOC:TermGenie]
synonym: "inhibition of PLC-activating GPCR signaling pathway" EXACT [GOC:TermGenie]
synonym: "negative regulation of activation of phospholipase C activity by G-protein coupled receptor protein signaling pathway coupled to IP3 second messenger" RELATED [GOC:TermGenie]
synonym: "negative regulation of G protein signaling, coupled to IP3 second messenger (phospholipase C activating)" EXACT [GOC:TermGenie]
synonym: "negative regulation of G protein signalling, coupled to IP3 second messenger (phospholipase C activating)" EXACT [GOC:TermGenie]
synonym: "negative regulation of G-protein coupled receptor signaling pathway coupled to IP3 second messenger" EXACT [GOC:TermGenie]
synonym: "negative regulation of G-protein signaling, coupled to IP3 second messenger (phospholipase C activating)" EXACT [GOC:TermGenie]
synonym: "negative regulation of G-protein signalling, coupled to IP3 second messenger (phospholipase C activating)" EXACT [GOC:TermGenie]
synonym: "negative regulation of phospholipase C-activating dopamine receptor signaling pathway" NARROW [GOC:TermGenie]
synonym: "negative regulation of phospholipase C-activating G-protein coupled receptor signaling pathway" EXACT []
synonym: "negative regulation of PLC-activating GPCR signaling pathway" EXACT [GOC:TermGenie]
is_a: GO:0045744 ! negative regulation of G protein-coupled receptor signaling pathway
is_a: GO:1900736 ! regulation of phospholipase C-activating G protein-coupled receptor signaling pathway
relationship: negatively_regulates GO:0007200 ! phospholipase C-activating G protein-coupled receptor signaling pathway

[Term]
id: GO:1900738
name: positive regulation of phospholipase C-activating G protein-coupled receptor signaling pathway
namespace: biological_process
def: "Any process that activates or increases the frequency, rate or extent of phospholipase C-activating G protein-coupled receptor signaling pathway." [GOC:BHF, GOC:TermGenie]
synonym: "activation of activation of phospholipase C activity by G-protein coupled receptor protein signaling pathway coupled to IP3 second messenger" RELATED [GOC:TermGenie]
synonym: "activation of G protein signaling, coupled to IP3 second messenger (phospholipase C activating)" EXACT [GOC:TermGenie]
synonym: "activation of G protein signalling, coupled to IP3 second messenger (phospholipase C activating)" EXACT [GOC:TermGenie]
synonym: "activation of G-protein coupled receptor signaling pathway coupled to IP3 second messenger" EXACT [GOC:TermGenie]
synonym: "activation of G-protein signaling, coupled to IP3 second messenger (phospholipase C activating)" EXACT [GOC:TermGenie]
synonym: "activation of G-protein signalling, coupled to IP3 second messenger (phospholipase C activating)" EXACT [GOC:TermGenie]
synonym: "activation of phospholipase C-activating dopamine receptor signaling pathway" NARROW [GOC:TermGenie]
synonym: "activation of phospholipase C-activating G-protein coupled receptor signaling pathway" NARROW [GOC:TermGenie]
synonym: "activation of PLC-activating GPCR signaling pathway" EXACT [GOC:TermGenie]
synonym: "positive regulation of activation of phospholipase C activity by G-protein coupled receptor protein signaling pathway coupled to IP3 second messenger" RELATED [GOC:TermGenie]
synonym: "positive regulation of G protein signaling, coupled to IP3 second messenger (phospholipase C activating)" EXACT [GOC:TermGenie]
synonym: "positive regulation of G protein signalling, coupled to IP3 second messenger (phospholipase C activating)" EXACT [GOC:TermGenie]
synonym: "positive regulation of G-protein coupled receptor signaling pathway coupled to IP3 second messenger" EXACT [GOC:TermGenie]
synonym: "positive regulation of G-protein signaling, coupled to IP3 second messenger (phospholipase C activating)" EXACT [GOC:TermGenie]
synonym: "positive regulation of G-protein signalling, coupled to IP3 second messenger (phospholipase C activating)" EXACT [GOC:TermGenie]
synonym: "positive regulation of phospholipase C-activating dopamine receptor signaling pathway" NARROW [GOC:TermGenie]
synonym: "positive regulation of phospholipase C-activating G-protein coupled receptor signaling pathway" EXACT []
synonym: "positive regulation of PLC-activating GPCR signaling pathway" EXACT [GOC:TermGenie]
synonym: "up regulation of activation of phospholipase C activity by G-protein coupled receptor protein signaling pathway coupled to IP3 second messenger" RELATED [GOC:TermGenie]
synonym: "up regulation of G protein signaling, coupled to IP3 second messenger (phospholipase C activating)" EXACT [GOC:TermGenie]
synonym: "up regulation of G protein signalling, coupled to IP3 second messenger (phospholipase C activating)" EXACT [GOC:TermGenie]
synonym: "up regulation of G-protein coupled receptor signaling pathway coupled to IP3 second messenger" EXACT [GOC:TermGenie]
synonym: "up regulation of G-protein signaling, coupled to IP3 second messenger (phospholipase C activating)" EXACT [GOC:TermGenie]
synonym: "up regulation of G-protein signalling, coupled to IP3 second messenger (phospholipase C activating)" EXACT [GOC:TermGenie]
synonym: "up regulation of phospholipase C-activating dopamine receptor signaling pathway" NARROW [GOC:TermGenie]
synonym: "up regulation of phospholipase C-activating G-protein coupled receptor signaling pathway" EXACT [GOC:TermGenie]
synonym: "up regulation of PLC-activating GPCR signaling pathway" EXACT [GOC:TermGenie]
synonym: "up-regulation of activation of phospholipase C activity by G-protein coupled receptor protein signaling pathway coupled to IP3 second messenger" RELATED [GOC:TermGenie]
synonym: "up-regulation of G protein signaling, coupled to IP3 second messenger (phospholipase C activating)" EXACT [GOC:TermGenie]
synonym: "up-regulation of G protein signalling, coupled to IP3 second messenger (phospholipase C activating)" EXACT [GOC:TermGenie]
synonym: "up-regulation of G-protein coupled receptor signaling pathway coupled to IP3 second messenger" EXACT [GOC:TermGenie]
synonym: "up-regulation of G-protein signaling, coupled to IP3 second messenger (phospholipase C activating)" EXACT [GOC:TermGenie]
synonym: "up-regulation of G-protein signalling, coupled to IP3 second messenger (phospholipase C activating)" EXACT [GOC:TermGenie]
synonym: "up-regulation of phospholipase C-activating dopamine receptor signaling pathway" NARROW [GOC:TermGenie]
synonym: "up-regulation of phospholipase C-activating G-protein coupled receptor signaling pathway" EXACT [GOC:TermGenie]
synonym: "up-regulation of PLC-activating GPCR signaling pathway" EXACT [GOC:TermGenie]
synonym: "upregulation of activation of phospholipase C activity by G-protein coupled receptor protein signaling pathway coupled to IP3 second messenger" RELATED [GOC:TermGenie]
synonym: "upregulation of G protein signaling, coupled to IP3 second messenger (phospholipase C activating)" EXACT [GOC:TermGenie]
synonym: "upregulation of G protein signalling, coupled to IP3 second messenger (phospholipase C activating)" EXACT [GOC:TermGenie]
synonym: "upregulation of G-protein coupled receptor signaling pathway coupled to IP3 second messenger" EXACT [GOC:TermGenie]
synonym: "upregulation of G-protein signaling, coupled to IP3 second messenger (phospholipase C activating)" EXACT [GOC:TermGenie]
synonym: "upregulation of G-protein signalling, coupled to IP3 second messenger (phospholipase C activating)" EXACT [GOC:TermGenie]
synonym: "upregulation of phospholipase C-activating dopamine receptor signaling pathway" NARROW [GOC:TermGenie]
synonym: "upregulation of phospholipase C-activating G-protein coupled receptor signaling pathway" EXACT [GOC:TermGenie]
synonym: "upregulation of PLC-activating GPCR signaling pathway" EXACT [GOC:TermGenie]
is_a: GO:0045745 ! positive regulation of G protein-coupled receptor signaling pathway
is_a: GO:1900736 ! regulation of phospholipase C-activating G protein-coupled receptor signaling pathway
relationship: positively_regulates GO:0007200 ! phospholipase C-activating G protein-coupled receptor signaling pathway

[Term]
id: GO:1900739
name: obsolete regulation of protein insertion into mitochondrial membrane involved in apoptotic signaling pathway
namespace: biological_process
def: "OBSOLETE. Any process that modulates the frequency, rate or extent of protein insertion into mitochondrial membrane involved in apoptotic signaling pathway." [GOC:mtg_apoptosis, GOC:TermGenie]
comment: The reason for obsoletion is that this term is pre-composed and should be represented as a GO-CAM model.
synonym: "regulation of insertion of proteins into mitochondrial membranes during the induction of apoptosis" NARROW [GOC:TermGenie]
synonym: "regulation of protein insertion into mitochondrial membrane during induction of apoptosis" NARROW [GOC:TermGenie]
synonym: "regulation of protein insertion into mitochondrial membrane involved in induction of apoptosis" NARROW [GOC:TermGenie]
synonym: "regulation of protein insertion into mitochondrion membrane during induction of apoptosis" NARROW [GOC:TermGenie]
is_obsolete: true
consider: GO:1903747

[Term]
id: GO:1900740
name: obsolete positive regulation of protein insertion into mitochondrial membrane involved in apoptotic signaling pathway
namespace: biological_process
def: "OBSOLETE. Any process that activates or increases the frequency, rate or extent of protein insertion into mitochondrial membrane involved in apoptotic signaling pathway." [GOC:mtg_apoptosis, GOC:TermGenie]
comment: The reason for obsoletion is that this term is pre-composed and should be represented as a GO-CAM model.
synonym: "activation of insertion of proteins into mitochondrial membranes during the induction of apoptosis" NARROW [GOC:TermGenie]
synonym: "activation of protein insertion into mitochondrial membrane during induction of apoptosis" NARROW [GOC:TermGenie]
synonym: "activation of protein insertion into mitochondrial membrane involved in apoptotic signaling pathway" NARROW [GOC:TermGenie]
synonym: "activation of protein insertion into mitochondrial membrane involved in induction of apoptosis" NARROW [GOC:TermGenie]
synonym: "activation of protein insertion into mitochondrion membrane during induction of apoptosis" NARROW [GOC:TermGenie]
synonym: "positive regulation of insertion of proteins into mitochondrial membranes during the induction of apoptosis" NARROW [GOC:TermGenie]
synonym: "positive regulation of protein insertion into mitochondrial membrane during induction of apoptosis" NARROW [GOC:TermGenie]
synonym: "positive regulation of protein insertion into mitochondrial membrane involved in induction of apoptosis" NARROW [GOC:TermGenie]
synonym: "positive regulation of protein insertion into mitochondrion membrane during induction of apoptosis" NARROW [GOC:TermGenie]
synonym: "up regulation of insertion of proteins into mitochondrial membranes during the induction of apoptosis" NARROW [GOC:TermGenie]
synonym: "up regulation of protein insertion into mitochondrial membrane during induction of apoptosis" NARROW [GOC:TermGenie]
synonym: "up regulation of protein insertion into mitochondrial membrane involved in apoptotic signaling pathway" EXACT [GOC:TermGenie]
synonym: "up regulation of protein insertion into mitochondrial membrane involved in induction of apoptosis" NARROW [GOC:TermGenie]
synonym: "up regulation of protein insertion into mitochondrion membrane during induction of apoptosis" NARROW [GOC:TermGenie]
synonym: "up-regulation of insertion of proteins into mitochondrial membranes during the induction of apoptosis" NARROW [GOC:TermGenie]
synonym: "up-regulation of protein insertion into mitochondrial membrane during induction of apoptosis" NARROW [GOC:TermGenie]
synonym: "up-regulation of protein insertion into mitochondrial membrane involved in apoptotic signaling pathway" EXACT [GOC:TermGenie]
synonym: "up-regulation of protein insertion into mitochondrial membrane involved in induction of apoptosis" NARROW [GOC:TermGenie]
synonym: "up-regulation of protein insertion into mitochondrion membrane during induction of apoptosis" NARROW [GOC:TermGenie]
synonym: "upregulation of insertion of proteins into mitochondrial membranes during the induction of apoptosis" NARROW [GOC:TermGenie]
synonym: "upregulation of protein insertion into mitochondrial membrane during induction of apoptosis" NARROW [GOC:TermGenie]
synonym: "upregulation of protein insertion into mitochondrial membrane involved in apoptotic signaling pathway" EXACT [GOC:TermGenie]
synonym: "upregulation of protein insertion into mitochondrial membrane involved in induction of apoptosis" NARROW [GOC:TermGenie]
synonym: "upregulation of protein insertion into mitochondrion membrane during induction of apoptosis" NARROW [GOC:TermGenie]
is_obsolete: true
consider: GO:1903749

[Term]
id: GO:1900741
name: regulation of filamentous growth of a population of unicellular organisms in response to pH
namespace: biological_process
def: "Any process that modulates the frequency, rate or extent of filamentous growth of a population of unicellular organisms in response to pH." [GOC:di, GOC:TermGenie]
is_a: GO:0048583 ! regulation of response to stimulus
is_a: GO:1900428 ! regulation of filamentous growth of a population of unicellular organisms
relationship: regulates GO:0036177 ! filamentous growth of a population of unicellular organisms in response to pH

[Term]
id: GO:1900742
name: negative regulation of filamentous growth of a population of unicellular organisms in response to pH
namespace: biological_process
def: "Any process that stops, prevents or reduces the frequency, rate or extent of filamentous growth of a population of unicellular organisms in response to pH." [GOC:di, GOC:TermGenie]
synonym: "down regulation of filamentous growth of a population of unicellular organisms in response to pH" EXACT [GOC:TermGenie]
synonym: "down-regulation of filamentous growth of a population of unicellular organisms in response to pH" EXACT [GOC:TermGenie]
synonym: "downregulation of filamentous growth of a population of unicellular organisms in response to pH" EXACT [GOC:TermGenie]
synonym: "inhibition of filamentous growth of a population of unicellular organisms in response to pH" NARROW [GOC:TermGenie]
is_a: GO:0048585 ! negative regulation of response to stimulus
is_a: GO:1900429 ! negative regulation of filamentous growth of a population of unicellular organisms
is_a: GO:1900741 ! regulation of filamentous growth of a population of unicellular organisms in response to pH
relationship: negatively_regulates GO:0036177 ! filamentous growth of a population of unicellular organisms in response to pH

[Term]
id: GO:1900743
name: positive regulation of filamentous growth of a population of unicellular organisms in response to pH
namespace: biological_process
def: "Any process that activates or increases the frequency, rate or extent of filamentous growth of a population of unicellular organisms in response to pH." [GOC:di, GOC:TermGenie]
synonym: "activation of filamentous growth of a population of unicellular organisms in response to pH" NARROW [GOC:TermGenie]
synonym: "up regulation of filamentous growth of a population of unicellular organisms in response to pH" EXACT [GOC:TermGenie]
synonym: "up-regulation of filamentous growth of a population of unicellular organisms in response to pH" EXACT [GOC:TermGenie]
synonym: "upregulation of filamentous growth of a population of unicellular organisms in response to pH" EXACT [GOC:TermGenie]
is_a: GO:0048584 ! positive regulation of response to stimulus
is_a: GO:1900430 ! positive regulation of filamentous growth of a population of unicellular organisms
is_a: GO:1900741 ! regulation of filamentous growth of a population of unicellular organisms in response to pH
relationship: positively_regulates GO:0036177 ! filamentous growth of a population of unicellular organisms in response to pH

[Term]
id: GO:1900744
name: regulation of p38MAPK cascade
namespace: biological_process
def: "Any process that modulates the frequency, rate or extent of p38MAPK cascade." [GOC:TermGenie]
synonym: "regulation of osmosensory signaling MAPK cascade" NARROW []
synonym: "regulation of p38 cascade" EXACT [GOC:TermGenie]
synonym: "regulation of p38 MAPK cascade" EXACT [GOC:TermGenie]
is_a: GO:0043408 ! regulation of MAPK cascade
relationship: regulates GO:0038066 ! p38MAPK cascade

[Term]
id: GO:1900745
name: positive regulation of p38MAPK cascade
namespace: biological_process
def: "Any process that activates or increases the frequency, rate or extent of p38MAPK cascade." [GOC:TermGenie]
synonym: "activation of p38 cascade" EXACT [GOC:TermGenie]
synonym: "activation of p38 MAPK cascade" EXACT [GOC:TermGenie]
synonym: "activation of p38MAPK cascade" NARROW [GOC:TermGenie]
synonym: "positive regulation of osmosensory signaling MAPK cascade" NARROW []
synonym: "positive regulation of p38 cascade" EXACT [GOC:TermGenie]
synonym: "positive regulation of p38 MAPK cascade" EXACT [GOC:TermGenie]
synonym: "up regulation of p38 cascade" EXACT [GOC:TermGenie]
synonym: "up regulation of p38 MAPK cascade" EXACT [GOC:TermGenie]
synonym: "up regulation of p38MAPK cascade" EXACT [GOC:TermGenie]
synonym: "up-regulation of p38 cascade" EXACT [GOC:TermGenie]
synonym: "up-regulation of p38 MAPK cascade" EXACT [GOC:TermGenie]
synonym: "up-regulation of p38MAPK cascade" EXACT [GOC:TermGenie]
synonym: "upregulation of p38 cascade" EXACT [GOC:TermGenie]
synonym: "upregulation of p38 MAPK cascade" EXACT [GOC:TermGenie]
synonym: "upregulation of p38MAPK cascade" EXACT [GOC:TermGenie]
is_a: GO:0043410 ! positive regulation of MAPK cascade
is_a: GO:1900744 ! regulation of p38MAPK cascade
relationship: positively_regulates GO:0038066 ! p38MAPK cascade

[Term]
id: GO:1900746
name: regulation of vascular endothelial growth factor signaling pathway
namespace: biological_process
def: "Any process that modulates the frequency, rate or extent of vascular endothelial growth factor signaling pathway." [GOC:TermGenie]
synonym: "regulation of vascular endothelial growth factor signalling pathway" EXACT [GOC:TermGenie]
synonym: "regulation of VEGF signaling" EXACT [GOC:TermGenie]
synonym: "regulation of VEGF-activated signaling pathway" EXACT [GOC:TermGenie]
is_a: GO:0009966 ! regulation of signal transduction
is_a: GO:1902547 ! regulation of cellular response to vascular endothelial growth factor stimulus
relationship: regulates GO:0038084 ! vascular endothelial growth factor signaling pathway

[Term]
id: GO:1900747
name: negative regulation of vascular endothelial growth factor signaling pathway
namespace: biological_process
def: "Any process that stops, prevents or reduces the frequency, rate or extent of vascular endothelial growth factor signaling pathway." [GOC:TermGenie]
synonym: "down regulation of vascular endothelial growth factor signaling pathway" EXACT [GOC:TermGenie]
synonym: "down regulation of vascular endothelial growth factor signalling pathway" EXACT [GOC:TermGenie]
synonym: "down regulation of VEGF signaling" EXACT [GOC:TermGenie]
synonym: "down regulation of VEGF-activated signaling pathway" EXACT [GOC:TermGenie]
synonym: "down-regulation of vascular endothelial growth factor signaling pathway" EXACT [GOC:TermGenie]
synonym: "down-regulation of vascular endothelial growth factor signalling pathway" EXACT [GOC:TermGenie]
synonym: "down-regulation of VEGF signaling" EXACT [GOC:TermGenie]
synonym: "down-regulation of VEGF-activated signaling pathway" EXACT [GOC:TermGenie]
synonym: "downregulation of vascular endothelial growth factor signaling pathway" EXACT [GOC:TermGenie]
synonym: "downregulation of vascular endothelial growth factor signalling pathway" EXACT [GOC:TermGenie]
synonym: "downregulation of VEGF signaling" EXACT [GOC:TermGenie]
synonym: "downregulation of VEGF-activated signaling pathway" EXACT [GOC:TermGenie]
synonym: "inhibition of vascular endothelial growth factor signaling pathway" NARROW [GOC:TermGenie]
synonym: "inhibition of vascular endothelial growth factor signalling pathway" EXACT [GOC:TermGenie]
synonym: "inhibition of VEGF signaling" EXACT [GOC:TermGenie]
synonym: "inhibition of VEGF-activated signaling pathway" EXACT [GOC:TermGenie]
synonym: "negative regulation of vascular endothelial growth factor signalling pathway" EXACT [GOC:TermGenie]
synonym: "negative regulation of VEGF signaling" EXACT [GOC:TermGenie]
synonym: "negative regulation of VEGF-activated signaling pathway" EXACT [GOC:TermGenie]
is_a: GO:0009968 ! negative regulation of signal transduction
is_a: GO:1900746 ! regulation of vascular endothelial growth factor signaling pathway
is_a: GO:1902548 ! negative regulation of cellular response to vascular endothelial growth factor stimulus
relationship: negatively_regulates GO:0038084 ! vascular endothelial growth factor signaling pathway

[Term]
id: GO:1900748
name: positive regulation of vascular endothelial growth factor signaling pathway
namespace: biological_process
def: "Any process that activates or increases the frequency, rate or extent of vascular endothelial growth factor signaling pathway." [GOC:TermGenie]
synonym: "activation of vascular endothelial growth factor signaling pathway" NARROW [GOC:TermGenie]
synonym: "activation of vascular endothelial growth factor signalling pathway" EXACT [GOC:TermGenie]
synonym: "activation of VEGF signaling" EXACT [GOC:TermGenie]
synonym: "activation of VEGF-activated signaling pathway" EXACT [GOC:TermGenie]
synonym: "positive regulation of vascular endothelial growth factor signalling pathway" EXACT [GOC:TermGenie]
synonym: "positive regulation of VEGF signaling" EXACT [GOC:TermGenie]
synonym: "positive regulation of VEGF-activated signaling pathway" EXACT [GOC:TermGenie]
synonym: "up regulation of vascular endothelial growth factor signaling pathway" EXACT [GOC:TermGenie]
synonym: "up regulation of vascular endothelial growth factor signalling pathway" EXACT [GOC:TermGenie]
synonym: "up regulation of VEGF signaling" EXACT [GOC:TermGenie]
synonym: "up regulation of VEGF-activated signaling pathway" EXACT [GOC:TermGenie]
synonym: "up-regulation of vascular endothelial growth factor signaling pathway" EXACT [GOC:TermGenie]
synonym: "up-regulation of vascular endothelial growth factor signalling pathway" EXACT [GOC:TermGenie]
synonym: "up-regulation of VEGF signaling" EXACT [GOC:TermGenie]
synonym: "up-regulation of VEGF-activated signaling pathway" EXACT [GOC:TermGenie]
synonym: "upregulation of vascular endothelial growth factor signaling pathway" EXACT [GOC:TermGenie]
synonym: "upregulation of vascular endothelial growth factor signalling pathway" EXACT [GOC:TermGenie]
synonym: "upregulation of VEGF signaling" EXACT [GOC:TermGenie]
synonym: "upregulation of VEGF-activated signaling pathway" EXACT [GOC:TermGenie]
is_a: GO:0009967 ! positive regulation of signal transduction
is_a: GO:1900746 ! regulation of vascular endothelial growth factor signaling pathway
relationship: positively_regulates GO:0038084 ! vascular endothelial growth factor signaling pathway

[Term]
id: GO:1900749
name: (R)-carnitine transport
namespace: biological_process
def: "The directed movement of a (R)-carnitine into, out of or within a cell, or between cells, by means of some agent such as a transporter or pore." [GOC:TermGenie, PMID:16365044, PMID:20357772, PMID:20829798]
synonym: "(-)-Carnitine transport" RELATED [GOC:TermGenie]
synonym: "(-)-L-Carnitine transport" RELATED [GOC:TermGenie]
synonym: "(3R)-3-hydroxy-4-(trimethylammonio)butanoate transport" EXACT [GOC:TermGenie]
synonym: "C7H15NO3 transport" RELATED [GOC:TermGenie]
synonym: "Carnicor transport" RELATED [GOC:TermGenie]
synonym: "Carnitene transport" RELATED [GOC:TermGenie]
synonym: "Carnitine transport" RELATED [GOC:TermGenie]
synonym: "Carnitor transport" RELATED [GOC:TermGenie]
synonym: "L-Carnitine transport" EXACT [GOC:TermGenie]
synonym: "Levocarnitine transport" RELATED [GOC:TermGenie]
synonym: "Vitamin BT transport" RELATED [GOC:TermGenie]
is_a: GO:0015879 ! carnitine transport

[Term]
id: GO:1900750
name: oligopeptide binding
namespace: molecular_function
def: "Binding to an oligopeptide." [GOC:TermGenie, PMID:21854595]
synonym: "Oligopeptid binding" RELATED [GOC:TermGenie]
synonym: "oligopeptides binding" EXACT [GOC:TermGenie]
synonym: "oligopeptido binding" RELATED [GOC:TermGenie]
is_a: GO:0042277 ! peptide binding

[Term]
id: GO:1900751
name: 4-(trimethylammonio)butanoate transport
namespace: biological_process
def: "The directed movement of a 4-(trimethylammonio)butanoate into, out of or within a cell, or between cells, by means of some agent such as a transporter or pore." [GOC:TermGenie, PMID:16365044, PMID:20357772, PMID:20829798]
synonym: "4-(N-trimethylamino)butyrate transport" EXACT [GOC:TermGenie]
synonym: "4-butyrobetaine transport" EXACT [GOC:TermGenie]
synonym: "Actinine transport" RELATED [GOC:TermGenie]
synonym: "butyrobetaine transport" RELATED [GOC:TermGenie]
synonym: "C7H15NO2 transport" RELATED [GOC:TermGenie]
synonym: "deoxycarnitine transport" RELATED [GOC:TermGenie]
synonym: "gamma-Butyrobetain transport" EXACT [GOC:TermGenie]
synonym: "gamma-butyrobetaine transport" EXACT [GOC:TermGenie]
is_a: GO:0015695 ! organic cation transport
is_a: GO:0015838 ! amino-acid betaine transport

[Term]
id: GO:1900752
name: malonic acid transport
namespace: biological_process
def: "The directed movement of a malonic acid into, out of or within a cell, or between cells, by means of some agent such as a transporter or pore." [GOC:TermGenie, PMID:9128730, PMID:9573154]
synonym: "C3H4O4 transport" RELATED [GOC:TermGenie]
synonym: "H2malo transport" RELATED [GOC:TermGenie]
synonym: "HOOC-CH2-COOH transport" RELATED [GOC:TermGenie]
synonym: "propanedioic acid transport" EXACT [GOC:TermGenie]
is_a: GO:0006835 ! dicarboxylic acid transport

[Term]
id: GO:1900753
name: doxorubicin transport
namespace: biological_process
def: "The directed movement of a doxorubicin into, out of or within a cell, or between cells, by means of some agent such as a transporter or pore." [GOC:TermGenie, PMID:12057006, PMID:15090538, PMID:19063901, PMID:19651502, PMID:9651400]
synonym: "(1S,3S)-3,5,12-trihydroxy-3-(hydroxyacetyl)-10-methoxy-6,11-dioxo-1,2,3,4,6,11-hexahydrotetracen-1-yl 3-amino-2,3,6-trideoxy-alpha-L-lyxo-hexopyranoside transport" EXACT [GOC:TermGenie]
synonym: "(1S,3S)-3-glycoloyl-3,5,12-trihydroxy-10-methoxy-6,11-dioxo-1,2,3,4,6,11-hexahydrotetracen-1-yl 3-amino-2,3,6-trideoxy-alpha-L-lyxo-hexopyranoside transport" RELATED [GOC:TermGenie]
synonym: "(8S-cis)-10-((3-amino-2,3,6-trideoxy-alpha-L-lyxo-hexopyranosyl)oxy)-7,8,9,10-tetrahydro-6,8,11-trihydroxy-8-(hydroxyacetyl)-1-methoxy-5,12-naphthacenedione transport" RELATED [GOC:TermGenie]
synonym: "14-hydroxydaunomycin transport" RELATED [GOC:TermGenie]
synonym: "14-hydroxydaunorubicine transport" RELATED [GOC:TermGenie]
synonym: "Adriamycin transport" RELATED [GOC:TermGenie]
synonym: "doxorubicine transport" RELATED [GOC:TermGenie]
synonym: "doxorubicinum transport" RELATED [GOC:TermGenie]
is_a: GO:0015695 ! organic cation transport
is_a: GO:0015850 ! organic hydroxy compound transport
is_a: GO:0071705 ! nitrogen compound transport
is_a: GO:1901656 ! glycoside transport

[Term]
id: GO:1900754
name: 4-hydroxyphenylacetate transport
namespace: biological_process
def: "The directed movement of a 4-hydroxyphenylacetate into, out of or within a cell, or between cells, by means of some agent such as a transporter or pore." [GOC:TermGenie, PMID:9315705]
synonym: "(4-hydroxyphenyl)acetate transport" EXACT [GOC:TermGenie]
synonym: "(p-hydroxyphenyl)acetate transport" EXACT [GOC:TermGenie]
synonym: "2-(4-hydroxyphenyl)ethanoate transport" EXACT [GOC:TermGenie]
synonym: "4-hydroxybenzeneacetate transport" EXACT [GOC:TermGenie]
is_a: GO:0015718 ! monocarboxylic acid transport
is_a: GO:0015850 ! organic hydroxy compound transport

[Term]
id: GO:1900756
name: protein processing in phagocytic vesicle
namespace: biological_process
def: "Protein processing that takes place in the phagosome. Most protein processing in the phagosome represents protein degradation." [GOC:rjd, GOC:TermGenie]
synonym: "peptidolysis during protein maturation in phagocytic vesicle" RELATED [GOC:TermGenie]
synonym: "peptidolysis during protein maturation in phagosome" RELATED [GOC:TermGenie]
synonym: "protein maturation by peptide bond cleavage in phagocytic vesicle" EXACT [GOC:TermGenie]
synonym: "protein maturation by peptide bond cleavage in phagosome" EXACT [GOC:TermGenie]
synonym: "protein maturation by peptide bond hydrolysis in phagocytic vesicle" EXACT [GOC:TermGenie]
synonym: "protein maturation by peptide bond hydrolysis in phagosome" EXACT [GOC:TermGenie]
synonym: "protein maturation by proteolysis in phagocytic vesicle" RELATED [GOC:TermGenie]
synonym: "protein maturation by proteolysis in phagosome" RELATED [GOC:TermGenie]
synonym: "protein processing in phagosome" EXACT [GOC:TermGenie]
is_a: GO:0016485 ! protein processing

[Term]
id: GO:1900757
name: regulation of D-amino-acid oxidase activity
namespace: biological_process
def: "Any process that modulates the frequency, rate or extent of D-amino-acid oxidase activity." [GOC:TermGenie]
subset: gocheck_do_not_annotate
synonym: "regulation of D-amino-acid:oxygen oxidoreductase (deaminating)" EXACT [GOC:TermGenie]
synonym: "regulation of L-amino acid:O2 oxidoreductase activity" EXACT [GOC:TermGenie]
synonym: "regulation of new yellow enzyme" RELATED [GOC:TermGenie]
is_a: GO:0051341 ! regulation of oxidoreductase activity

[Term]
id: GO:1900758
name: negative regulation of D-amino-acid oxidase activity
namespace: biological_process
def: "Any process that stops, prevents or reduces the frequency, rate or extent of D-amino-acid oxidase activity." [GOC:TermGenie]
subset: gocheck_do_not_annotate
synonym: "down regulation of D-amino-acid oxidase activity" EXACT [GOC:TermGenie]
synonym: "down regulation of D-amino-acid:oxygen oxidoreductase (deaminating)" EXACT [GOC:TermGenie]
synonym: "down regulation of L-amino acid:O2 oxidoreductase activity" EXACT [GOC:TermGenie]
synonym: "down regulation of new yellow enzyme" RELATED [GOC:TermGenie]
synonym: "down-regulation of D-amino-acid oxidase activity" EXACT [GOC:TermGenie]
synonym: "down-regulation of D-amino-acid:oxygen oxidoreductase (deaminating)" EXACT [GOC:TermGenie]
synonym: "down-regulation of L-amino acid:O2 oxidoreductase activity" EXACT [GOC:TermGenie]
synonym: "down-regulation of new yellow enzyme" RELATED [GOC:TermGenie]
synonym: "downregulation of D-amino-acid oxidase activity" EXACT [GOC:TermGenie]
synonym: "downregulation of D-amino-acid:oxygen oxidoreductase (deaminating)" EXACT [GOC:TermGenie]
synonym: "downregulation of L-amino acid:O2 oxidoreductase activity" EXACT [GOC:TermGenie]
synonym: "downregulation of new yellow enzyme" RELATED [GOC:TermGenie]
synonym: "inhibition of D-amino-acid oxidase activity" NARROW [GOC:TermGenie]
synonym: "inhibition of D-amino-acid:oxygen oxidoreductase (deaminating)" EXACT [GOC:TermGenie]
synonym: "inhibition of L-amino acid:O2 oxidoreductase activity" EXACT [GOC:TermGenie]
synonym: "inhibition of new yellow enzyme" RELATED [GOC:TermGenie]
synonym: "negative regulation of D-amino-acid:oxygen oxidoreductase (deaminating)" EXACT [GOC:TermGenie]
synonym: "negative regulation of L-amino acid:O2 oxidoreductase activity" EXACT [GOC:TermGenie]
synonym: "negative regulation of new yellow enzyme" RELATED [GOC:TermGenie]
is_a: GO:1900757 ! regulation of D-amino-acid oxidase activity
is_a: GO:1902283 ! negative regulation of primary amine oxidase activity

[Term]
id: GO:1900759
name: positive regulation of D-amino-acid oxidase activity
namespace: biological_process
def: "Any process that activates or increases the frequency, rate or extent of D-amino-acid oxidase activity." [GOC:TermGenie]
subset: gocheck_do_not_annotate
synonym: "activation of D-amino-acid oxidase activity" NARROW [GOC:TermGenie]
synonym: "activation of D-amino-acid:oxygen oxidoreductase (deaminating)" EXACT [GOC:TermGenie]
synonym: "activation of L-amino acid:O2 oxidoreductase activity" EXACT [GOC:TermGenie]
synonym: "activation of new yellow enzyme" RELATED [GOC:TermGenie]
synonym: "positive regulation of D-amino-acid:oxygen oxidoreductase (deaminating)" EXACT [GOC:TermGenie]
synonym: "positive regulation of L-amino acid:O2 oxidoreductase activity" EXACT [GOC:TermGenie]
synonym: "positive regulation of new yellow enzyme" RELATED [GOC:TermGenie]
synonym: "up regulation of D-amino-acid oxidase activity" EXACT [GOC:TermGenie]
synonym: "up regulation of D-amino-acid:oxygen oxidoreductase (deaminating)" EXACT [GOC:TermGenie]
synonym: "up regulation of L-amino acid:O2 oxidoreductase activity" EXACT [GOC:TermGenie]
synonym: "up regulation of new yellow enzyme" RELATED [GOC:TermGenie]
synonym: "up-regulation of D-amino-acid oxidase activity" EXACT [GOC:TermGenie]
synonym: "up-regulation of D-amino-acid:oxygen oxidoreductase (deaminating)" EXACT [GOC:TermGenie]
synonym: "up-regulation of L-amino acid:O2 oxidoreductase activity" EXACT [GOC:TermGenie]
synonym: "up-regulation of new yellow enzyme" RELATED [GOC:TermGenie]
synonym: "upregulation of D-amino-acid oxidase activity" EXACT [GOC:TermGenie]
synonym: "upregulation of D-amino-acid:oxygen oxidoreductase (deaminating)" EXACT [GOC:TermGenie]
synonym: "upregulation of L-amino acid:O2 oxidoreductase activity" EXACT [GOC:TermGenie]
synonym: "upregulation of new yellow enzyme" RELATED [GOC:TermGenie]
is_a: GO:0051353 ! positive regulation of oxidoreductase activity
is_a: GO:1900757 ! regulation of D-amino-acid oxidase activity

[Term]
id: GO:1900760
name: negative regulation of sterigmatocystin biosynthetic process
namespace: biological_process
def: "Any process that stops, prevents or reduces the frequency, rate or extent of sterigmatocystin biosynthetic process." [GOC:di, GOC:TermGenie]
synonym: "down regulation of sterigmatocystin anabolism" EXACT [GOC:TermGenie]
synonym: "down regulation of sterigmatocystin biosynthesis" EXACT [GOC:TermGenie]
synonym: "down regulation of sterigmatocystin biosynthetic process" EXACT [GOC:TermGenie]
synonym: "down regulation of sterigmatocystin formation" EXACT [GOC:TermGenie]
synonym: "down regulation of sterigmatocystin synthesis" EXACT [GOC:TermGenie]
synonym: "down-regulation of sterigmatocystin anabolism" EXACT [GOC:TermGenie]
synonym: "down-regulation of sterigmatocystin biosynthesis" EXACT [GOC:TermGenie]
synonym: "down-regulation of sterigmatocystin biosynthetic process" EXACT [GOC:TermGenie]
synonym: "down-regulation of sterigmatocystin formation" EXACT [GOC:TermGenie]
synonym: "down-regulation of sterigmatocystin synthesis" EXACT [GOC:TermGenie]
synonym: "downregulation of sterigmatocystin anabolism" EXACT [GOC:TermGenie]
synonym: "downregulation of sterigmatocystin biosynthesis" EXACT [GOC:TermGenie]
synonym: "downregulation of sterigmatocystin biosynthetic process" EXACT [GOC:TermGenie]
synonym: "downregulation of sterigmatocystin formation" EXACT [GOC:TermGenie]
synonym: "downregulation of sterigmatocystin synthesis" EXACT [GOC:TermGenie]
synonym: "inhibition of sterigmatocystin anabolism" EXACT [GOC:TermGenie]
synonym: "inhibition of sterigmatocystin biosynthesis" EXACT [GOC:TermGenie]
synonym: "inhibition of sterigmatocystin biosynthetic process" NARROW [GOC:TermGenie]
synonym: "inhibition of sterigmatocystin formation" EXACT [GOC:TermGenie]
synonym: "inhibition of sterigmatocystin synthesis" EXACT [GOC:TermGenie]
synonym: "negative regulation of sterigmatocystin anabolism" EXACT [GOC:TermGenie]
synonym: "negative regulation of sterigmatocystin biosynthesis" EXACT [GOC:TermGenie]
synonym: "negative regulation of sterigmatocystin formation" EXACT [GOC:TermGenie]
synonym: "negative regulation of sterigmatocystin synthesis" EXACT [GOC:TermGenie]
is_a: GO:0010913 ! regulation of sterigmatocystin biosynthetic process
is_a: GO:0031327 ! negative regulation of cellular biosynthetic process
is_a: GO:1900377 ! negative regulation of secondary metabolite biosynthetic process
relationship: negatively_regulates GO:0045461 ! sterigmatocystin biosynthetic process

[Term]
id: GO:1900761
name: averantin metabolic process
namespace: biological_process
def: "The chemical reactions and pathways involving averantin." [GOC:di, GOC:TermGenie]
synonym: "averantin metabolism" EXACT [GOC:TermGenie]
is_a: GO:0018958 ! phenol-containing compound metabolic process
is_a: GO:0030638 ! polyketide metabolic process
is_a: GO:1901661 ! quinone metabolic process

[Term]
id: GO:1900762
name: averantin catabolic process
namespace: biological_process
def: "The chemical reactions and pathways resulting in the breakdown of averantin." [GOC:di, GOC:TermGenie]
synonym: "averantin breakdown" EXACT [GOC:TermGenie]
synonym: "averantin catabolism" EXACT [GOC:TermGenie]
synonym: "averantin degradation" EXACT [GOC:TermGenie]
is_a: GO:0019336 ! phenol-containing compound catabolic process
is_a: GO:0030640 ! polyketide catabolic process
is_a: GO:1900761 ! averantin metabolic process
is_a: GO:1901662 ! quinone catabolic process

[Term]
id: GO:1900763
name: averantin biosynthetic process
namespace: biological_process
def: "The chemical reactions and pathways resulting in the formation of averantin." [GOC:di, GOC:TermGenie]
synonym: "averantin anabolism" EXACT [GOC:TermGenie]
synonym: "averantin biosynthesis" EXACT [GOC:TermGenie]
synonym: "averantin formation" EXACT [GOC:TermGenie]
synonym: "averantin synthesis" EXACT [GOC:TermGenie]
is_a: GO:0030639 ! polyketide biosynthetic process
is_a: GO:0046189 ! phenol-containing compound biosynthetic process
is_a: GO:1900761 ! averantin metabolic process
is_a: GO:1901663 ! quinone biosynthetic process

[Term]
id: GO:1900764
name: emericellin metabolic process
namespace: biological_process
def: "The chemical reactions and pathways involving emericellin." [GOC:di, GOC:TermGenie]
synonym: "emericellin metabolism" EXACT [GOC:TermGenie]
synonym: "Variecoxanthone B metabolic process" RELATED [GOC:TermGenie]
synonym: "Variecoxanthone B metabolism" RELATED [GOC:TermGenie]
is_a: GO:0018904 ! ether metabolic process
is_a: GO:0018958 ! phenol-containing compound metabolic process
is_a: GO:0019748 ! secondary metabolic process
is_a: GO:2001305 ! xanthone-containing compound metabolic process

[Term]
id: GO:1900765
name: emericellin catabolic process
namespace: biological_process
def: "The chemical reactions and pathways resulting in the breakdown of emericellin." [GOC:di, GOC:TermGenie]
synonym: "emericellin breakdown" EXACT [GOC:TermGenie]
synonym: "emericellin catabolism" EXACT [GOC:TermGenie]
synonym: "emericellin degradation" EXACT [GOC:TermGenie]
synonym: "Variecoxanthone B breakdown" RELATED [GOC:TermGenie]
synonym: "Variecoxanthone B catabolic process" RELATED [GOC:TermGenie]
synonym: "Variecoxanthone B catabolism" RELATED [GOC:TermGenie]
synonym: "Variecoxanthone B degradation" RELATED [GOC:TermGenie]
is_a: GO:0019336 ! phenol-containing compound catabolic process
is_a: GO:0042182 ! ketone catabolic process
is_a: GO:0046700 ! heterocycle catabolic process
is_a: GO:0090487 ! secondary metabolite catabolic process
is_a: GO:1900764 ! emericellin metabolic process
is_a: GO:1901502 ! ether catabolic process

[Term]
id: GO:1900766
name: emericellin biosynthetic process
namespace: biological_process
def: "The chemical reactions and pathways resulting in the formation of emericellin." [GOC:di, GOC:TermGenie]
synonym: "emericellin anabolism" EXACT [GOC:TermGenie]
synonym: "emericellin biosynthesis" EXACT [GOC:TermGenie]
synonym: "emericellin formation" EXACT [GOC:TermGenie]
synonym: "emericellin synthesis" EXACT [GOC:TermGenie]
synonym: "Variecoxanthone B anabolism" RELATED [GOC:TermGenie]
synonym: "Variecoxanthone B biosynthesis" RELATED [GOC:TermGenie]
synonym: "Variecoxanthone B biosynthetic process" RELATED [GOC:TermGenie]
synonym: "Variecoxanthone B formation" RELATED [GOC:TermGenie]
synonym: "Variecoxanthone B synthesis" RELATED [GOC:TermGenie]
is_a: GO:0044550 ! secondary metabolite biosynthetic process
is_a: GO:0046189 ! phenol-containing compound biosynthetic process
is_a: GO:1900764 ! emericellin metabolic process
is_a: GO:1901503 ! ether biosynthetic process
is_a: GO:2001307 ! xanthone-containing compound biosynthetic process

[Term]
id: GO:1900767
name: fonsecin metabolic process
namespace: biological_process
def: "The chemical reactions and pathways involving fonsecin." [GOC:di, GOC:TermGenie]
synonym: "fonsecin metabolism" EXACT [GOC:TermGenie]
is_a: GO:0006066 ! alcohol metabolic process
is_a: GO:0018904 ! ether metabolic process
is_a: GO:0018958 ! phenol-containing compound metabolic process
is_a: GO:0030638 ! polyketide metabolic process
is_a: GO:1900785 ! naphtho-gamma-pyrone metabolic process

[Term]
id: GO:1900768
name: fonsecin catabolic process
namespace: biological_process
def: "The chemical reactions and pathways resulting in the breakdown of fonsecin." [GOC:di, GOC:TermGenie]
synonym: "fonsecin breakdown" EXACT [GOC:TermGenie]
synonym: "fonsecin catabolism" EXACT [GOC:TermGenie]
synonym: "fonsecin degradation" EXACT [GOC:TermGenie]
is_a: GO:0019336 ! phenol-containing compound catabolic process
is_a: GO:0030640 ! polyketide catabolic process
is_a: GO:0046164 ! alcohol catabolic process
is_a: GO:1900767 ! fonsecin metabolic process
is_a: GO:1900786 ! naphtho-gamma-pyrone catabolic process
is_a: GO:1901502 ! ether catabolic process

[Term]
id: GO:1900769
name: fonsecin biosynthetic process
namespace: biological_process
def: "The chemical reactions and pathways resulting in the formation of fonsecin." [GOC:di, GOC:TermGenie]
synonym: "fonsecin anabolism" EXACT [GOC:TermGenie]
synonym: "fonsecin biosynthesis" EXACT [GOC:TermGenie]
synonym: "fonsecin formation" EXACT [GOC:TermGenie]
synonym: "fonsecin synthesis" EXACT [GOC:TermGenie]
is_a: GO:0030639 ! polyketide biosynthetic process
is_a: GO:0046165 ! alcohol biosynthetic process
is_a: GO:0046189 ! phenol-containing compound biosynthetic process
is_a: GO:1900767 ! fonsecin metabolic process
is_a: GO:1900787 ! naphtho-gamma-pyrone biosynthetic process
is_a: GO:1901503 ! ether biosynthetic process

[Term]
id: GO:1900771
name: obsolete fumitremorgin B catabolic process
namespace: biological_process
def: "OBSOLETE. The chemical reactions and pathways resulting in the breakdown of fumitremorgin B." [GOC:di, GOC:TermGenie]
comment: This term was obsoleted because there is no evidence that this process exists.
synonym: "fumitremorgin B breakdown" EXACT [GOC:TermGenie]
synonym: "fumitremorgin B catabolism" EXACT [GOC:TermGenie]
synonym: "fumitremorgin B degradation" EXACT [GOC:TermGenie]
synonym: "Lanosulin breakdown" RELATED [GOC:TermGenie]
synonym: "Lanosulin catabolic process" RELATED [GOC:TermGenie]
synonym: "Lanosulin catabolism" RELATED [GOC:TermGenie]
synonym: "Lanosulin degradation" RELATED [GOC:TermGenie]
is_obsolete: true

[Term]
id: GO:1900772
name: fumitremorgin B biosynthetic process
namespace: biological_process
alt_id: GO:1900770
def: "The chemical reactions and pathways resulting in the formation of the indole alkaloid fumitremorgin B." [GOC:di, GOC:TermGenie, PMID:18683158]
synonym: "fumitremorgin B anabolism" EXACT [GOC:TermGenie]
synonym: "fumitremorgin B biosynthesis" EXACT [GOC:TermGenie]
synonym: "fumitremorgin B formation" EXACT [GOC:TermGenie]
synonym: "fumitremorgin B metabolic process" BROAD []
synonym: "fumitremorgin B metabolism" EXACT [GOC:TermGenie]
synonym: "fumitremorgin B synthesis" EXACT [GOC:TermGenie]
synonym: "Lanosulin anabolism" RELATED [GOC:TermGenie]
synonym: "Lanosulin biosynthesis" RELATED [GOC:TermGenie]
synonym: "Lanosulin biosynthetic process" RELATED [GOC:TermGenie]
synonym: "Lanosulin formation" RELATED [GOC:TermGenie]
synonym: "Lanosulin metabolic process" RELATED [GOC:TermGenie]
synonym: "Lanosulin metabolism" RELATED [GOC:TermGenie]
synonym: "Lanosulin synthesis" RELATED [GOC:TermGenie]
is_a: GO:0035835 ! indole alkaloid biosynthetic process
is_a: GO:1901378 ! organic heteropentacyclic compound biosynthetic process

[Term]
id: GO:1900774
name: obsolete fumiquinazoline catabolic process
namespace: biological_process
def: "OBSOLETE. The chemical reactions and pathways resulting in the breakdown of fumiquinazoline." [GOC:di, GOC:TermGenie]
comment: This term was obsoleted because there is no evidence that this process exists.
synonym: "fumiquinazoline breakdown" EXACT [GOC:TermGenie]
synonym: "fumiquinazoline catabolism" EXACT [GOC:TermGenie]
synonym: "fumiquinazoline degradation" EXACT [GOC:TermGenie]
synonym: "fumiquinazolines breakdown" RELATED [GOC:TermGenie]
synonym: "fumiquinazolines catabolic process" RELATED [GOC:TermGenie]
synonym: "fumiquinazolines catabolism" RELATED [GOC:TermGenie]
synonym: "fumiquinazolines degradation" RELATED [GOC:TermGenie]
is_obsolete: true

[Term]
id: GO:1900776
name: obsolete fumiquinazoline A metabolic process
namespace: biological_process
def: "OBSOLETE. The chemical reactions and pathways involving fumiquinazoline A." [GOC:di, GOC:TermGenie]
comment: This term was obsoleted because it represents a pathway intermediate.
synonym: "fumiquinazoline A metabolism" EXACT [GOC:TermGenie]
is_obsolete: true

[Term]
id: GO:1900777
name: obsolete fumiquinazoline A catabolic process
namespace: biological_process
def: "OBSOLETE. The chemical reactions and pathways resulting in the breakdown of fumiquinazoline A." [GOC:di, GOC:TermGenie]
comment: This ter was obsoleted because there is no evidence that this process exists.
synonym: "fumiquinazoline A breakdown" EXACT [GOC:TermGenie]
synonym: "fumiquinazoline A catabolism" EXACT [GOC:TermGenie]
synonym: "fumiquinazoline A degradation" EXACT [GOC:TermGenie]
is_obsolete: true

[Term]
id: GO:1900778
name: obsolete fumiquinazoline A biosynthetic process
namespace: biological_process
def: "OBSOLETE. The chemical reactions and pathways resulting in the formation of fumiquinazoline A." [GOC:di, GOC:TermGenie]
comment: This term was obsoleted because it represents a pathway intermediate.
synonym: "fumiquinazoline A anabolism" EXACT [GOC:TermGenie]
synonym: "fumiquinazoline A biosynthesis" EXACT [GOC:TermGenie]
synonym: "fumiquinazoline A formation" EXACT [GOC:TermGenie]
synonym: "fumiquinazoline A synthesis" EXACT [GOC:TermGenie]
is_obsolete: true
replaced_by: GO:1900781

[Term]
id: GO:1900780
name: obsolete fumiquinazoline C catabolic process
namespace: biological_process
def: "OBSOLETE. The chemical reactions and pathways resulting in the breakdown of fumiquinazoline C." [GOC:di, GOC:TermGenie]
comment: This term was obsoleted because there is no evidence that this process exists.
synonym: "fumiquinazoline C breakdown" EXACT [GOC:TermGenie]
synonym: "fumiquinazoline C catabolism" EXACT [GOC:TermGenie]
synonym: "fumiquinazoline C degradation" EXACT [GOC:TermGenie]
is_obsolete: true

[Term]
id: GO:1900781
name: fumiquinazoline C biosynthetic process
namespace: biological_process
alt_id: GO:1900773
alt_id: GO:1900775
alt_id: GO:1900779
def: "The chemical reactions and pathways resulting in the formation of the indole alkaloid fumiquinazoline C." [GOC:di, GOC:TermGenie, PMID:20225828]
synonym: "fumiquinazoline biosynthesis" EXACT [GOC:TermGenie]
synonym: "fumiquinazoline biosynthetic process" BROAD []
synonym: "fumiquinazoline C anabolism" EXACT [GOC:TermGenie]
synonym: "fumiquinazoline C biosynthesis" EXACT [GOC:TermGenie]
synonym: "fumiquinazoline C formation" EXACT [GOC:TermGenie]
synonym: "fumiquinazoline C metabolic process" BROAD []
synonym: "fumiquinazoline C metabolism" BROAD [GOC:TermGenie]
synonym: "fumiquinazoline C synthesis" EXACT [GOC:TermGenie]
synonym: "fumiquinazoline metabolic process" BROAD []
synonym: "fumiquinazoline metabolism" BROAD [GOC:TermGenie]
synonym: "fumiquinazolines synthesis" RELATED [GOC:TermGenie]
is_a: GO:0018130 ! heterocycle biosynthetic process
is_a: GO:0035835 ! indole alkaloid biosynthetic process
is_a: GO:1901362 ! organic cyclic compound biosynthetic process

[Term]
id: GO:1900782
name: obsolete fumiquinazoline F metabolic process
namespace: biological_process
def: "OBSOLETE. The chemical reactions and pathways involving fumiquinazoline F." [GOC:di, GOC:TermGenie]
comment: This term was obsoleted because it represents a pathway intermediate.
synonym: "fumiquinazoline F metabolism" EXACT [GOC:TermGenie]
is_obsolete: true
consider: GO:1900781

[Term]
id: GO:1900783
name: obsolete fumiquinazoline F catabolic process
namespace: biological_process
def: "OBSOLETE. The chemical reactions and pathways resulting in the breakdown of fumiquinazoline F." [GOC:di, GOC:TermGenie]
comment: This term was obsoleted because there is no evidence that this process exists.
synonym: "fumiquinazoline F breakdown" EXACT [GOC:TermGenie]
synonym: "fumiquinazoline F catabolism" EXACT [GOC:TermGenie]
synonym: "fumiquinazoline F degradation" EXACT [GOC:TermGenie]
is_obsolete: true

[Term]
id: GO:1900784
name: obsolete fumiquinazoline F biosynthetic process
namespace: biological_process
def: "OBSOLETE. The chemical reactions and pathways resulting in the formation of fumiquinazoline F." [GOC:di, GOC:TermGenie]
comment: This term was obsoleted because it represents a pathway intermediate.
synonym: "fumiquinazoline F anabolism" EXACT [GOC:TermGenie]
synonym: "fumiquinazoline F biosynthesis" EXACT [GOC:TermGenie]
synonym: "fumiquinazoline F formation" EXACT [GOC:TermGenie]
synonym: "fumiquinazoline F synthesis" EXACT [GOC:TermGenie]
is_obsolete: true
replaced_by: GO:1900781

[Term]
id: GO:1900785
name: naphtho-gamma-pyrone metabolic process
namespace: biological_process
def: "The chemical reactions and pathways involving naphtho-gamma-pyrone." [GOC:di, GOC:TermGenie]
synonym: "naphtho-gamma-pyrone metabolism" EXACT [GOC:TermGenie]
synonym: "naphtho-gamma-pyrones metabolic process" RELATED [GOC:TermGenie]
synonym: "naphtho-gamma-pyrones metabolism" RELATED [GOC:TermGenie]
is_a: GO:0042180 ! cellular ketone metabolic process
is_a: GO:0046483 ! heterocycle metabolic process
is_a: GO:1901360 ! organic cyclic compound metabolic process

[Term]
id: GO:1900786
name: naphtho-gamma-pyrone catabolic process
namespace: biological_process
def: "The chemical reactions and pathways resulting in the breakdown of naphtho-gamma-pyrone." [GOC:di, GOC:TermGenie]
synonym: "naphtho-gamma-pyrone breakdown" EXACT [GOC:TermGenie]
synonym: "naphtho-gamma-pyrone catabolism" EXACT [GOC:TermGenie]
synonym: "naphtho-gamma-pyrone degradation" EXACT [GOC:TermGenie]
synonym: "naphtho-gamma-pyrones breakdown" RELATED [GOC:TermGenie]
synonym: "naphtho-gamma-pyrones catabolic process" RELATED [GOC:TermGenie]
synonym: "naphtho-gamma-pyrones catabolism" RELATED [GOC:TermGenie]
synonym: "naphtho-gamma-pyrones degradation" RELATED [GOC:TermGenie]
is_a: GO:0042182 ! ketone catabolic process
is_a: GO:0046700 ! heterocycle catabolic process
is_a: GO:1900785 ! naphtho-gamma-pyrone metabolic process
is_a: GO:1901361 ! organic cyclic compound catabolic process

[Term]
id: GO:1900787
name: naphtho-gamma-pyrone biosynthetic process
namespace: biological_process
def: "The chemical reactions and pathways resulting in the formation of naphtho-gamma-pyrone." [GOC:di, GOC:TermGenie]
synonym: "naphtho-gamma-pyrone anabolism" EXACT [GOC:TermGenie]
synonym: "naphtho-gamma-pyrone biosynthesis" EXACT [GOC:TermGenie]
synonym: "naphtho-gamma-pyrone formation" EXACT [GOC:TermGenie]
synonym: "naphtho-gamma-pyrone synthesis" EXACT [GOC:TermGenie]
synonym: "naphtho-gamma-pyrones anabolism" RELATED [GOC:TermGenie]
synonym: "naphtho-gamma-pyrones biosynthesis" RELATED [GOC:TermGenie]
synonym: "naphtho-gamma-pyrones biosynthetic process" RELATED [GOC:TermGenie]
synonym: "naphtho-gamma-pyrones formation" RELATED [GOC:TermGenie]
synonym: "naphtho-gamma-pyrones synthesis" RELATED [GOC:TermGenie]
is_a: GO:0018130 ! heterocycle biosynthetic process
is_a: GO:0042181 ! ketone biosynthetic process
is_a: GO:1900785 ! naphtho-gamma-pyrone metabolic process
is_a: GO:1901362 ! organic cyclic compound biosynthetic process

[Term]
id: GO:1900788
name: pseurotin A metabolic process
namespace: biological_process
def: "The chemical reactions and pathways involving pseurotin A." [GOC:di, GOC:TermGenie]
synonym: "pseurotin A metabolism" EXACT [GOC:TermGenie]
synonym: "Pseurotin metabolic process" RELATED [GOC:TermGenie]
synonym: "Pseurotin metabolism" RELATED [GOC:TermGenie]
is_a: GO:0072338 ! lactam metabolic process

[Term]
id: GO:1900789
name: pseurotin A catabolic process
namespace: biological_process
def: "The chemical reactions and pathways resulting in the breakdown of pseurotin A." [GOC:di, GOC:TermGenie]
synonym: "pseurotin A breakdown" EXACT [GOC:TermGenie]
synonym: "pseurotin A catabolism" EXACT [GOC:TermGenie]
synonym: "pseurotin A degradation" EXACT [GOC:TermGenie]
synonym: "Pseurotin breakdown" RELATED [GOC:TermGenie]
synonym: "Pseurotin catabolic process" RELATED [GOC:TermGenie]
synonym: "Pseurotin catabolism" RELATED [GOC:TermGenie]
synonym: "Pseurotin degradation" RELATED [GOC:TermGenie]
is_a: GO:0072340 ! lactam catabolic process
is_a: GO:1900788 ! pseurotin A metabolic process

[Term]
id: GO:1900790
name: pseurotin A biosynthetic process
namespace: biological_process
def: "The chemical reactions and pathways resulting in the formation of pseurotin A." [GOC:di, GOC:TermGenie]
synonym: "pseurotin A anabolism" EXACT [GOC:TermGenie]
synonym: "pseurotin A biosynthesis" EXACT [GOC:TermGenie]
synonym: "pseurotin A formation" EXACT [GOC:TermGenie]
synonym: "pseurotin A synthesis" EXACT [GOC:TermGenie]
synonym: "Pseurotin anabolism" RELATED [GOC:TermGenie]
synonym: "Pseurotin biosynthesis" RELATED [GOC:TermGenie]
synonym: "Pseurotin biosynthetic process" RELATED [GOC:TermGenie]
synonym: "Pseurotin formation" RELATED [GOC:TermGenie]
synonym: "Pseurotin synthesis" RELATED [GOC:TermGenie]
is_a: GO:0072339 ! lactam biosynthetic process
is_a: GO:1900788 ! pseurotin A metabolic process

[Term]
id: GO:1900791
name: shamixanthone metabolic process
namespace: biological_process
def: "The chemical reactions and pathways involving shamixanthone." [GOC:di, GOC:TermGenie]
synonym: "shamixanthone metabolism" EXACT [GOC:TermGenie]
is_a: GO:0018958 ! phenol-containing compound metabolic process
is_a: GO:0019748 ! secondary metabolic process
is_a: GO:0042180 ! cellular ketone metabolic process
is_a: GO:0046483 ! heterocycle metabolic process

[Term]
id: GO:1900792
name: shamixanthone catabolic process
namespace: biological_process
def: "The chemical reactions and pathways resulting in the breakdown of shamixanthone." [GOC:di, GOC:TermGenie]
synonym: "shamixanthone breakdown" EXACT [GOC:TermGenie]
synonym: "shamixanthone catabolism" EXACT [GOC:TermGenie]
synonym: "shamixanthone degradation" EXACT [GOC:TermGenie]
is_a: GO:0019336 ! phenol-containing compound catabolic process
is_a: GO:0042182 ! ketone catabolic process
is_a: GO:0046700 ! heterocycle catabolic process
is_a: GO:0090487 ! secondary metabolite catabolic process
is_a: GO:1900791 ! shamixanthone metabolic process

[Term]
id: GO:1900793
name: shamixanthone biosynthetic process
namespace: biological_process
def: "The chemical reactions and pathways resulting in the formation of shamixanthone." [GOC:di, GOC:TermGenie]
synonym: "shamixanthone anabolism" EXACT [GOC:TermGenie]
synonym: "shamixanthone biosynthesis" EXACT [GOC:TermGenie]
synonym: "shamixanthone formation" EXACT [GOC:TermGenie]
synonym: "shamixanthone synthesis" EXACT [GOC:TermGenie]
is_a: GO:0018130 ! heterocycle biosynthetic process
is_a: GO:0042181 ! ketone biosynthetic process
is_a: GO:0044550 ! secondary metabolite biosynthetic process
is_a: GO:0046189 ! phenol-containing compound biosynthetic process
is_a: GO:1900791 ! shamixanthone metabolic process

[Term]
id: GO:1900795
name: obsolete terrequinone A catabolic process
namespace: biological_process
def: "OBSOLETE. The chemical reactions and pathways resulting in the breakdown of terrequinone A." [GOC:di, GOC:TermGenie]
comment: This term was obsoleted because there is no evidence that this process exists.
synonym: "terrequinone A breakdown" EXACT [GOC:TermGenie]
synonym: "terrequinone A catabolism" EXACT [GOC:TermGenie]
synonym: "terrequinone A degradation" EXACT [GOC:TermGenie]
is_obsolete: true

[Term]
id: GO:1900796
name: terrequinone A biosynthetic process
namespace: biological_process
alt_id: GO:1900794
def: "The chemical reactions and pathways resulting in the formation of terrequinone A." [GOC:di, GOC:TermGenie, PMID:17291795, PMID:17704773]
synonym: "terrequinone A anabolism" EXACT [GOC:TermGenie]
synonym: "terrequinone A biosynthesis" EXACT [GOC:TermGenie]
synonym: "terrequinone A formation" EXACT [GOC:TermGenie]
synonym: "terrequinone A metabolic process" BROAD []
synonym: "terrequinone A metabolism" BROAD [GOC:TermGenie]
synonym: "terrequinone A synthesis" EXACT [GOC:TermGenie]
is_a: GO:0009821 ! alkaloid biosynthetic process
is_a: GO:0018130 ! heterocycle biosynthetic process
is_a: GO:0120255 ! olefinic compound biosynthetic process
is_a: GO:1901362 ! organic cyclic compound biosynthetic process
is_a: GO:1901617 ! organic hydroxy compound biosynthetic process
is_a: GO:1901663 ! quinone biosynthetic process

[Term]
id: GO:1900797
name: cordyol C metabolic process
namespace: biological_process
def: "The chemical reactions and pathways involving cordyol C." [GOC:di, GOC:TermGenie]
synonym: "cordyol C metabolism" EXACT [GOC:TermGenie]
is_a: GO:0009712 ! catechol-containing compound metabolic process
is_a: GO:0018904 ! ether metabolic process
is_a: GO:0019748 ! secondary metabolic process

[Term]
id: GO:1900798
name: cordyol C catabolic process
namespace: biological_process
def: "The chemical reactions and pathways resulting in the breakdown of cordyol C." [GOC:di, GOC:TermGenie]
synonym: "cordyol C breakdown" EXACT [GOC:TermGenie]
synonym: "cordyol C catabolism" EXACT [GOC:TermGenie]
synonym: "cordyol C degradation" EXACT [GOC:TermGenie]
is_a: GO:0019614 ! catechol-containing compound catabolic process
is_a: GO:0090487 ! secondary metabolite catabolic process
is_a: GO:1900797 ! cordyol C metabolic process
is_a: GO:1901502 ! ether catabolic process

[Term]
id: GO:1900799
name: cordyol C biosynthetic process
namespace: biological_process
def: "The chemical reactions and pathways resulting in the formation of cordyol C." [GOC:di, GOC:TermGenie]
synonym: "cordyol C anabolism" EXACT [GOC:TermGenie]
synonym: "cordyol C biosynthesis" EXACT [GOC:TermGenie]
synonym: "cordyol C formation" EXACT [GOC:TermGenie]
synonym: "cordyol C synthesis" EXACT [GOC:TermGenie]
is_a: GO:0009713 ! catechol-containing compound biosynthetic process
is_a: GO:0044550 ! secondary metabolite biosynthetic process
is_a: GO:1900797 ! cordyol C metabolic process
is_a: GO:1901503 ! ether biosynthetic process

[Term]
id: GO:1900800
name: cspyrone B1 metabolic process
namespace: biological_process
def: "The chemical reactions and pathways involving cspyrone B1." [GOC:di, GOC:TermGenie]
synonym: "cspyrone B1 metabolism" EXACT [GOC:TermGenie]
is_a: GO:0019748 ! secondary metabolic process
is_a: GO:0019752 ! carboxylic acid metabolic process
is_a: GO:0042180 ! cellular ketone metabolic process
is_a: GO:1901334 ! lactone metabolic process

[Term]
id: GO:1900801
name: cspyrone B1 catabolic process
namespace: biological_process
def: "The chemical reactions and pathways resulting in the breakdown of cspyrone B1." [GOC:di, GOC:TermGenie]
synonym: "cspyrone B1 breakdown" EXACT [GOC:TermGenie]
synonym: "cspyrone B1 catabolism" EXACT [GOC:TermGenie]
synonym: "cspyrone B1 degradation" EXACT [GOC:TermGenie]
is_a: GO:0042182 ! ketone catabolic process
is_a: GO:0046395 ! carboxylic acid catabolic process
is_a: GO:0090487 ! secondary metabolite catabolic process
is_a: GO:1900800 ! cspyrone B1 metabolic process
is_a: GO:1901335 ! lactone catabolic process

[Term]
id: GO:1900802
name: cspyrone B1 biosynthetic process
namespace: biological_process
def: "The chemical reactions and pathways resulting in the formation of cspyrone B1." [GOC:di, GOC:TermGenie]
synonym: "cspyrone B1 anabolism" EXACT [GOC:TermGenie]
synonym: "cspyrone B1 biosynthesis" EXACT [GOC:TermGenie]
synonym: "cspyrone B1 formation" EXACT [GOC:TermGenie]
synonym: "cspyrone B1 synthesis" EXACT [GOC:TermGenie]
is_a: GO:0042181 ! ketone biosynthetic process
is_a: GO:0044550 ! secondary metabolite biosynthetic process
is_a: GO:0046394 ! carboxylic acid biosynthetic process
is_a: GO:1900800 ! cspyrone B1 metabolic process
is_a: GO:1901336 ! lactone biosynthetic process

[Term]
id: GO:1900804
name: obsolete brevianamide F catabolic process
namespace: biological_process
def: "OBSOLETE. The chemical reactions and pathways resulting in the breakdown of brevianamide F." [GOC:di, GOC:TermGenie]
comment: This term was obsoleted because there is no evidence that this process exists.
synonym: "brevianamide F breakdown" EXACT [GOC:TermGenie]
synonym: "brevianamide F catabolism" EXACT [GOC:TermGenie]
synonym: "brevianamide F degradation" EXACT [GOC:TermGenie]
synonym: "cyclo-(Trp-Pro) breakdown" RELATED [GOC:TermGenie]
synonym: "cyclo-(Trp-Pro) catabolic process" RELATED [GOC:TermGenie]
synonym: "cyclo-(Trp-Pro) catabolism" RELATED [GOC:TermGenie]
synonym: "cyclo-(Trp-Pro) degradation" RELATED [GOC:TermGenie]
synonym: "cyclo-L-Trp-L-Pro breakdown" RELATED [GOC:TermGenie]
synonym: "cyclo-L-Trp-L-Pro catabolic process" RELATED [GOC:TermGenie]
synonym: "cyclo-L-Trp-L-Pro catabolism" RELATED [GOC:TermGenie]
synonym: "cyclo-L-Trp-L-Pro degradation" RELATED [GOC:TermGenie]
synonym: "cyclo-L-tryptophanyl-L-proline breakdown" RELATED [GOC:TermGenie]
synonym: "cyclo-L-tryptophanyl-L-proline catabolic process" RELATED [GOC:TermGenie]
synonym: "cyclo-L-tryptophanyl-L-proline catabolism" RELATED [GOC:TermGenie]
synonym: "cyclo-L-tryptophanyl-L-proline degradation" RELATED [GOC:TermGenie]
synonym: "L-prolyl-L-tryptophan anhydride breakdown" RELATED [GOC:TermGenie]
synonym: "L-prolyl-L-tryptophan anhydride catabolic process" RELATED [GOC:TermGenie]
synonym: "L-prolyl-L-tryptophan anhydride catabolism" RELATED [GOC:TermGenie]
synonym: "L-prolyl-L-tryptophan anhydride degradation" RELATED [GOC:TermGenie]
synonym: "L-tryptophyl-L-proline cyclic anhydride breakdown" RELATED [GOC:TermGenie]
synonym: "L-tryptophyl-L-proline cyclic anhydride catabolic process" RELATED [GOC:TermGenie]
synonym: "L-tryptophyl-L-proline cyclic anhydride catabolism" RELATED [GOC:TermGenie]
synonym: "L-tryptophyl-L-proline cyclic anhydride degradation" RELATED [GOC:TermGenie]
synonym: "tryptophan-proline diketopiperazine breakdown" RELATED [GOC:TermGenie]
synonym: "tryptophan-proline diketopiperazine catabolic process" RELATED [GOC:TermGenie]
synonym: "tryptophan-proline diketopiperazine catabolism" RELATED [GOC:TermGenie]
synonym: "tryptophan-proline diketopiperazine degradation" RELATED [GOC:TermGenie]
is_obsolete: true

[Term]
id: GO:1900805
name: brevianamide F biosynthetic process
namespace: biological_process
alt_id: GO:1900803
def: "The chemical reactions and pathways resulting in the formation of brevianamide F. Brevianamide F is the biosynthetic precursor of a large family of biologically active prenylated tryptophan-proline 2,5-diketopiperazines that are produced by some fungi." [GOC:di, GOC:TermGenie, PMID:16755625, PMID:17464044]
synonym: "brevianamide F anabolism" EXACT [GOC:TermGenie]
synonym: "brevianamide F biosynthesis" EXACT [GOC:TermGenie]
synonym: "brevianamide F formation" EXACT [GOC:TermGenie]
synonym: "brevianamide F metabolic process" NARROW []
synonym: "brevianamide F synthesis" EXACT [GOC:TermGenie]
synonym: "C16H17N3O2 anabolism" RELATED [GOC:TermGenie]
synonym: "C16H17N3O2 biosynthesis" RELATED [GOC:TermGenie]
synonym: "C16H17N3O2 biosynthetic process" RELATED [GOC:TermGenie]
synonym: "C16H17N3O2 formation" RELATED [GOC:TermGenie]
synonym: "C16H17N3O2 synthesis" RELATED [GOC:TermGenie]
synonym: "cyclo-(Trp-Pro) anabolism" RELATED [GOC:TermGenie]
synonym: "cyclo-(Trp-Pro) biosynthesis" RELATED [GOC:TermGenie]
synonym: "cyclo-(Trp-Pro) biosynthetic process" RELATED [GOC:TermGenie]
synonym: "cyclo-(Trp-Pro) formation" RELATED [GOC:TermGenie]
synonym: "cyclo-(Trp-Pro) synthesis" RELATED [GOC:TermGenie]
synonym: "cyclo-L-Trp-L-Pro anabolism" RELATED [GOC:TermGenie]
synonym: "cyclo-L-Trp-L-Pro biosynthesis" RELATED [GOC:TermGenie]
synonym: "cyclo-L-Trp-L-Pro biosynthetic process" RELATED [GOC:TermGenie]
synonym: "cyclo-L-Trp-L-Pro formation" RELATED [GOC:TermGenie]
synonym: "cyclo-L-Trp-L-Pro synthesis" RELATED [GOC:TermGenie]
synonym: "cyclo-L-tryptophanyl-L-proline anabolism" RELATED [GOC:TermGenie]
synonym: "cyclo-L-tryptophanyl-L-proline biosynthesis" RELATED [GOC:TermGenie]
synonym: "cyclo-L-tryptophanyl-L-proline biosynthetic process" RELATED [GOC:TermGenie]
synonym: "cyclo-L-tryptophanyl-L-proline formation" RELATED [GOC:TermGenie]
synonym: "cyclo-L-tryptophanyl-L-proline synthesis" RELATED [GOC:TermGenie]
synonym: "L-prolyl-L-tryptophan anhydride anabolism" RELATED [GOC:TermGenie]
synonym: "L-prolyl-L-tryptophan anhydride biosynthesis" RELATED [GOC:TermGenie]
synonym: "L-prolyl-L-tryptophan anhydride biosynthetic process" RELATED [GOC:TermGenie]
synonym: "L-prolyl-L-tryptophan anhydride formation" RELATED [GOC:TermGenie]
synonym: "L-prolyl-L-tryptophan anhydride synthesis" RELATED [GOC:TermGenie]
synonym: "L-tryptophyl-L-proline cyclic anhydride anabolism" RELATED [GOC:TermGenie]
synonym: "L-tryptophyl-L-proline cyclic anhydride biosynthesis" RELATED [GOC:TermGenie]
synonym: "L-tryptophyl-L-proline cyclic anhydride biosynthetic process" RELATED [GOC:TermGenie]
synonym: "L-tryptophyl-L-proline cyclic anhydride formation" RELATED [GOC:TermGenie]
synonym: "L-tryptophyl-L-proline cyclic anhydride synthesis" RELATED [GOC:TermGenie]
synonym: "tryptophan-proline diketopiperazine anabolism" RELATED [GOC:TermGenie]
synonym: "tryptophan-proline diketopiperazine biosynthesis" RELATED [GOC:TermGenie]
synonym: "tryptophan-proline diketopiperazine biosynthetic process" RELATED [GOC:TermGenie]
synonym: "tryptophan-proline diketopiperazine formation" RELATED [GOC:TermGenie]
synonym: "tryptophan-proline diketopiperazine synthesis" RELATED [GOC:TermGenie]
is_a: GO:0035835 ! indole alkaloid biosynthetic process
is_a: GO:0042435 ! indole-containing compound biosynthetic process
is_a: GO:0043043 ! peptide biosynthetic process

[Term]
id: GO:1900806
name: obsolete ergot alkaloid catabolic process
namespace: biological_process
def: "OBSOLETE. The chemical reactions and pathways resulting in the breakdown of ergot alkaloid." [GOC:di, GOC:TermGenie]
comment: This term was obsoleted because there is no evidence that this process exists.
synonym: "ergot alkaloid breakdown" EXACT [GOC:TermGenie]
synonym: "ergot alkaloid catabolism" EXACT [GOC:TermGenie]
synonym: "ergot alkaloid degradation" EXACT [GOC:TermGenie]
synonym: "ergot alkaloids breakdown" RELATED [GOC:TermGenie]
synonym: "ergot alkaloids catabolic process" RELATED [GOC:TermGenie]
synonym: "ergot alkaloids catabolism" RELATED [GOC:TermGenie]
synonym: "ergot alkaloids degradation" RELATED [GOC:TermGenie]
is_obsolete: true

[Term]
id: GO:1900808
name: obsolete fumigaclavine C catabolic process
namespace: biological_process
def: "OBSOLETE. The chemical reactions and pathways resulting in the breakdown of fumigaclavine C." [GOC:di, GOC:TermGenie]
comment: This term was obsoleted because there is no evidence that this process exists.
synonym: "fumigaclavine C breakdown" EXACT [GOC:TermGenie]
synonym: "fumigaclavine C catabolism" EXACT [GOC:TermGenie]
synonym: "fumigaclavine C degradation" EXACT [GOC:TermGenie]
is_obsolete: true

[Term]
id: GO:1900809
name: fumigaclavine C biosynthetic process
namespace: biological_process
alt_id: GO:1900807
def: "The chemical reactions and pathways resulting in the formation of fumigaclavine C, a fungal ergot alkaloid." [GOC:di, GOC:TermGenie, PMID:15933009, PMID:23435153, PMID:26972831]
synonym: "fumigaclavine C anabolism" EXACT [GOC:TermGenie]
synonym: "fumigaclavine C biosynthesis" EXACT [GOC:TermGenie]
synonym: "fumigaclavine C formation" EXACT [GOC:TermGenie]
synonym: "fumigaclavine C metabolic process" BROAD []
synonym: "fumigaclavine C metabolism" BROAD [GOC:TermGenie]
synonym: "fumigaclavine C synthesis" EXACT [GOC:TermGenie]
is_a: GO:0035837 ! ergot alkaloid biosynthetic process
is_a: GO:1900620 ! acetate ester biosynthetic process

[Term]
id: GO:1900810
name: helvolic acid metabolic process
namespace: biological_process
def: "The chemical reactions and pathways involving helvolic acid." [GOC:di, GOC:TermGenie]
synonym: "Fumigacin metabolic process" RELATED [GOC:TermGenie]
synonym: "Fumigacin metabolism" RELATED [GOC:TermGenie]
synonym: "helvolic acid metabolism" EXACT [GOC:TermGenie]
is_a: GO:0008202 ! steroid metabolic process
is_a: GO:0019748 ! secondary metabolic process
is_a: GO:0019752 ! carboxylic acid metabolic process
is_a: GO:0042180 ! cellular ketone metabolic process
is_a: GO:0120254 ! olefinic compound metabolic process
is_a: GO:1900619 ! acetate ester metabolic process

[Term]
id: GO:1900811
name: helvolic acid catabolic process
namespace: biological_process
def: "The chemical reactions and pathways resulting in the breakdown of helvolic acid." [GOC:di, GOC:TermGenie]
synonym: "Fumigacin breakdown" RELATED [GOC:TermGenie]
synonym: "Fumigacin catabolic process" RELATED [GOC:TermGenie]
synonym: "Fumigacin catabolism" RELATED [GOC:TermGenie]
synonym: "Fumigacin degradation" RELATED [GOC:TermGenie]
synonym: "helvolic acid breakdown" EXACT [GOC:TermGenie]
synonym: "helvolic acid catabolism" EXACT [GOC:TermGenie]
synonym: "helvolic acid degradation" EXACT [GOC:TermGenie]
is_a: GO:0006706 ! steroid catabolic process
is_a: GO:0042182 ! ketone catabolic process
is_a: GO:0046395 ! carboxylic acid catabolic process
is_a: GO:0090487 ! secondary metabolite catabolic process
is_a: GO:0120256 ! olefinic compound catabolic process
is_a: GO:1900810 ! helvolic acid metabolic process

[Term]
id: GO:1900812
name: helvolic acid biosynthetic process
namespace: biological_process
def: "The chemical reactions and pathways resulting in the formation of helvolic acid." [GOC:di, GOC:TermGenie]
synonym: "Fumigacin anabolism" RELATED [GOC:TermGenie]
synonym: "Fumigacin biosynthesis" RELATED [GOC:TermGenie]
synonym: "Fumigacin biosynthetic process" RELATED [GOC:TermGenie]
synonym: "Fumigacin formation" RELATED [GOC:TermGenie]
synonym: "Fumigacin synthesis" RELATED [GOC:TermGenie]
synonym: "helvolic acid anabolism" EXACT [GOC:TermGenie]
synonym: "helvolic acid biosynthesis" EXACT [GOC:TermGenie]
synonym: "helvolic acid formation" EXACT [GOC:TermGenie]
synonym: "helvolic acid synthesis" EXACT [GOC:TermGenie]
is_a: GO:0006694 ! steroid biosynthetic process
is_a: GO:0042181 ! ketone biosynthetic process
is_a: GO:0044550 ! secondary metabolite biosynthetic process
is_a: GO:0046394 ! carboxylic acid biosynthetic process
is_a: GO:0120255 ! olefinic compound biosynthetic process
is_a: GO:1900620 ! acetate ester biosynthetic process
is_a: GO:1900810 ! helvolic acid metabolic process

[Term]
id: GO:1900813
name: monodictyphenone metabolic process
namespace: biological_process
def: "The chemical reactions and pathways involving monodictyphenone." [GOC:di, GOC:TermGenie]
synonym: "monodictyphenone metabolism" EXACT [GOC:TermGenie]
is_a: GO:0018958 ! phenol-containing compound metabolic process
is_a: GO:0019748 ! secondary metabolic process
is_a: GO:0019752 ! carboxylic acid metabolic process
is_a: GO:0042180 ! cellular ketone metabolic process
is_a: GO:0042537 ! benzene-containing compound metabolic process

[Term]
id: GO:1900814
name: monodictyphenone catabolic process
namespace: biological_process
def: "The chemical reactions and pathways resulting in the breakdown of monodictyphenone." [GOC:di, GOC:TermGenie]
synonym: "monodictyphenone breakdown" EXACT [GOC:TermGenie]
synonym: "monodictyphenone catabolism" EXACT [GOC:TermGenie]
synonym: "monodictyphenone degradation" EXACT [GOC:TermGenie]
is_a: GO:0019336 ! phenol-containing compound catabolic process
is_a: GO:0042182 ! ketone catabolic process
is_a: GO:0046395 ! carboxylic acid catabolic process
is_a: GO:0090487 ! secondary metabolite catabolic process
is_a: GO:1900813 ! monodictyphenone metabolic process

[Term]
id: GO:1900815
name: monodictyphenone biosynthetic process
namespace: biological_process
def: "The chemical reactions and pathways resulting in the formation of monodictyphenone." [GOC:di, GOC:TermGenie]
synonym: "monodictyphenone anabolism" EXACT [GOC:TermGenie]
synonym: "monodictyphenone biosynthesis" EXACT [GOC:TermGenie]
synonym: "monodictyphenone formation" EXACT [GOC:TermGenie]
synonym: "monodictyphenone synthesis" EXACT [GOC:TermGenie]
is_a: GO:0042181 ! ketone biosynthetic process
is_a: GO:0044550 ! secondary metabolite biosynthetic process
is_a: GO:0046189 ! phenol-containing compound biosynthetic process
is_a: GO:0046394 ! carboxylic acid biosynthetic process
is_a: GO:1900813 ! monodictyphenone metabolic process

[Term]
id: GO:1900816
name: ochratoxin A metabolic process
namespace: biological_process
def: "The chemical reactions and pathways involving ochratoxin A." [GOC:di, GOC:TermGenie]
synonym: "Ochratoxin A metabolism" EXACT [GOC:TermGenie]
is_a: GO:0006575 ! cellular modified amino acid metabolic process
is_a: GO:0019748 ! secondary metabolic process
is_a: GO:0032787 ! monocarboxylic acid metabolic process
is_a: GO:0043603 ! amide metabolic process
is_a: GO:0046483 ! heterocycle metabolic process
is_a: GO:1901360 ! organic cyclic compound metabolic process

[Term]
id: GO:1900817
name: ochratoxin A catabolic process
namespace: biological_process
def: "The chemical reactions and pathways resulting in the breakdown of ochratoxin A." [GOC:di, GOC:TermGenie]
synonym: "ochratoxin A breakdown" EXACT [GOC:TermGenie]
synonym: "ochratoxin A catabolism" EXACT [GOC:TermGenie]
synonym: "ochratoxin A degradation" EXACT [GOC:TermGenie]
is_a: GO:0042219 ! cellular modified amino acid catabolic process
is_a: GO:0046700 ! heterocycle catabolic process
is_a: GO:0072329 ! monocarboxylic acid catabolic process
is_a: GO:0090487 ! secondary metabolite catabolic process
is_a: GO:1900816 ! ochratoxin A metabolic process
is_a: GO:1901361 ! organic cyclic compound catabolic process

[Term]
id: GO:1900818
name: ochratoxin A biosynthetic process
namespace: biological_process
def: "The chemical reactions and pathways resulting in the formation of ochratoxin A." [GOC:di, GOC:TermGenie]
synonym: "Ochratoxin A anabolism" EXACT [GOC:TermGenie]
synonym: "Ochratoxin A biosynthesis" EXACT [GOC:TermGenie]
synonym: "Ochratoxin A formation" EXACT [GOC:TermGenie]
synonym: "Ochratoxin A synthesis" EXACT [GOC:TermGenie]
is_a: GO:0018130 ! heterocycle biosynthetic process
is_a: GO:0042398 ! cellular modified amino acid biosynthetic process
is_a: GO:0043604 ! amide biosynthetic process
is_a: GO:0044550 ! secondary metabolite biosynthetic process
is_a: GO:0072330 ! monocarboxylic acid biosynthetic process
is_a: GO:1900816 ! ochratoxin A metabolic process
is_a: GO:1901362 ! organic cyclic compound biosynthetic process

[Term]
id: GO:1900819
name: orlandin metabolic process
namespace: biological_process
def: "The chemical reactions and pathways involving orlandin." [GOC:di, GOC:TermGenie]
synonym: "orlandin metabolism" EXACT [GOC:TermGenie]
is_a: GO:0006725 ! cellular aromatic compound metabolic process
is_a: GO:0019748 ! secondary metabolic process
is_a: GO:0046483 ! heterocycle metabolic process
is_a: GO:1901360 ! organic cyclic compound metabolic process

[Term]
id: GO:1900820
name: orlandin catabolic process
namespace: biological_process
def: "The chemical reactions and pathways resulting in the breakdown of orlandin." [GOC:di, GOC:TermGenie]
synonym: "orlandin breakdown" EXACT [GOC:TermGenie]
synonym: "orlandin catabolism" EXACT [GOC:TermGenie]
synonym: "orlandin degradation" EXACT [GOC:TermGenie]
is_a: GO:0019439 ! aromatic compound catabolic process
is_a: GO:0046700 ! heterocycle catabolic process
is_a: GO:0090487 ! secondary metabolite catabolic process
is_a: GO:1900819 ! orlandin metabolic process
is_a: GO:1901361 ! organic cyclic compound catabolic process

[Term]
id: GO:1900821
name: orlandin biosynthetic process
namespace: biological_process
def: "The chemical reactions and pathways resulting in the formation of orlandin." [GOC:di, GOC:TermGenie]
synonym: "orlandin anabolism" EXACT [GOC:TermGenie]
synonym: "orlandin biosynthesis" EXACT [GOC:TermGenie]
synonym: "orlandin formation" EXACT [GOC:TermGenie]
synonym: "orlandin synthesis" EXACT [GOC:TermGenie]
is_a: GO:0018130 ! heterocycle biosynthetic process
is_a: GO:0019438 ! aromatic compound biosynthetic process
is_a: GO:0044550 ! secondary metabolite biosynthetic process
is_a: GO:1900819 ! orlandin metabolic process
is_a: GO:1901362 ! organic cyclic compound biosynthetic process

[Term]
id: GO:1900822
name: regulation of ergot alkaloid biosynthetic process
namespace: biological_process
def: "Any process that modulates the frequency, rate or extent of ergot alkaloid biosynthetic process." [GOC:di, GOC:TermGenie]
synonym: "regulation of ergot alkaloid anabolism" EXACT [GOC:TermGenie]
synonym: "regulation of ergot alkaloid biosynthesis" EXACT [GOC:TermGenie]
synonym: "regulation of ergot alkaloid formation" EXACT [GOC:TermGenie]
synonym: "regulation of ergot alkaloid synthesis" EXACT [GOC:TermGenie]
is_a: GO:0051171 ! regulation of nitrogen compound metabolic process
is_a: GO:1900376 ! regulation of secondary metabolite biosynthetic process
relationship: regulates GO:0035837 ! ergot alkaloid biosynthetic process

[Term]
id: GO:1900823
name: negative regulation of ergot alkaloid biosynthetic process
namespace: biological_process
def: "Any process that stops, prevents or reduces the frequency, rate or extent of ergot alkaloid biosynthetic process." [GOC:di, GOC:TermGenie]
synonym: "down regulation of ergot alkaloid anabolism" EXACT [GOC:TermGenie]
synonym: "down regulation of ergot alkaloid biosynthesis" EXACT [GOC:TermGenie]
synonym: "down regulation of ergot alkaloid biosynthetic process" EXACT [GOC:TermGenie]
synonym: "down regulation of ergot alkaloid formation" EXACT [GOC:TermGenie]
synonym: "down regulation of ergot alkaloid synthesis" EXACT [GOC:TermGenie]
synonym: "down-regulation of ergot alkaloid anabolism" EXACT [GOC:TermGenie]
synonym: "down-regulation of ergot alkaloid biosynthesis" EXACT [GOC:TermGenie]
synonym: "down-regulation of ergot alkaloid biosynthetic process" EXACT [GOC:TermGenie]
synonym: "down-regulation of ergot alkaloid formation" EXACT [GOC:TermGenie]
synonym: "down-regulation of ergot alkaloid synthesis" EXACT [GOC:TermGenie]
synonym: "downregulation of ergot alkaloid anabolism" EXACT [GOC:TermGenie]
synonym: "downregulation of ergot alkaloid biosynthesis" EXACT [GOC:TermGenie]
synonym: "downregulation of ergot alkaloid biosynthetic process" EXACT [GOC:TermGenie]
synonym: "downregulation of ergot alkaloid formation" EXACT [GOC:TermGenie]
synonym: "downregulation of ergot alkaloid synthesis" EXACT [GOC:TermGenie]
synonym: "inhibition of ergot alkaloid anabolism" EXACT [GOC:TermGenie]
synonym: "inhibition of ergot alkaloid biosynthesis" EXACT [GOC:TermGenie]
synonym: "inhibition of ergot alkaloid biosynthetic process" NARROW [GOC:TermGenie]
synonym: "inhibition of ergot alkaloid formation" EXACT [GOC:TermGenie]
synonym: "inhibition of ergot alkaloid synthesis" EXACT [GOC:TermGenie]
synonym: "negative regulation of ergot alkaloid anabolism" EXACT [GOC:TermGenie]
synonym: "negative regulation of ergot alkaloid biosynthesis" EXACT [GOC:TermGenie]
synonym: "negative regulation of ergot alkaloid formation" EXACT [GOC:TermGenie]
synonym: "negative regulation of ergot alkaloid synthesis" EXACT [GOC:TermGenie]
is_a: GO:0051172 ! negative regulation of nitrogen compound metabolic process
is_a: GO:1900377 ! negative regulation of secondary metabolite biosynthetic process
is_a: GO:1900822 ! regulation of ergot alkaloid biosynthetic process
relationship: negatively_regulates GO:0035837 ! ergot alkaloid biosynthetic process

[Term]
id: GO:1900824
name: positive regulation of ergot alkaloid biosynthetic process
namespace: biological_process
def: "Any process that activates or increases the frequency, rate or extent of ergot alkaloid biosynthetic process." [GOC:di, GOC:TermGenie]
synonym: "activation of ergot alkaloid anabolism" EXACT [GOC:TermGenie]
synonym: "activation of ergot alkaloid biosynthesis" EXACT [GOC:TermGenie]
synonym: "activation of ergot alkaloid biosynthetic process" NARROW [GOC:TermGenie]
synonym: "activation of ergot alkaloid formation" EXACT [GOC:TermGenie]
synonym: "activation of ergot alkaloid synthesis" EXACT [GOC:TermGenie]
synonym: "positive regulation of ergot alkaloid anabolism" EXACT [GOC:TermGenie]
synonym: "positive regulation of ergot alkaloid biosynthesis" EXACT [GOC:TermGenie]
synonym: "positive regulation of ergot alkaloid formation" EXACT [GOC:TermGenie]
synonym: "positive regulation of ergot alkaloid synthesis" EXACT [GOC:TermGenie]
synonym: "up regulation of ergot alkaloid anabolism" EXACT [GOC:TermGenie]
synonym: "up regulation of ergot alkaloid biosynthesis" EXACT [GOC:TermGenie]
synonym: "up regulation of ergot alkaloid biosynthetic process" EXACT [GOC:TermGenie]
synonym: "up regulation of ergot alkaloid formation" EXACT [GOC:TermGenie]
synonym: "up regulation of ergot alkaloid synthesis" EXACT [GOC:TermGenie]
synonym: "up-regulation of ergot alkaloid anabolism" EXACT [GOC:TermGenie]
synonym: "up-regulation of ergot alkaloid biosynthesis" EXACT [GOC:TermGenie]
synonym: "up-regulation of ergot alkaloid biosynthetic process" EXACT [GOC:TermGenie]
synonym: "up-regulation of ergot alkaloid formation" EXACT [GOC:TermGenie]
synonym: "up-regulation of ergot alkaloid synthesis" EXACT [GOC:TermGenie]
synonym: "upregulation of ergot alkaloid anabolism" EXACT [GOC:TermGenie]
synonym: "upregulation of ergot alkaloid biosynthesis" EXACT [GOC:TermGenie]
synonym: "upregulation of ergot alkaloid biosynthetic process" EXACT [GOC:TermGenie]
synonym: "upregulation of ergot alkaloid formation" EXACT [GOC:TermGenie]
synonym: "upregulation of ergot alkaloid synthesis" EXACT [GOC:TermGenie]
is_a: GO:0051173 ! positive regulation of nitrogen compound metabolic process
is_a: GO:1900378 ! positive regulation of secondary metabolite biosynthetic process
is_a: GO:1900822 ! regulation of ergot alkaloid biosynthetic process
relationship: positively_regulates GO:0035837 ! ergot alkaloid biosynthetic process

[Term]
id: GO:1900825
name: regulation of membrane depolarization during cardiac muscle cell action potential
namespace: biological_process
def: "Any process that modulates the frequency, rate or extent of membrane depolarization during a cardiac muscle cell action potential." [GOC:BHF, GOC:mtg_cardiac_conduct_nov11, GOC:TermGenie]
is_a: GO:0098902 ! regulation of membrane depolarization during action potential
relationship: regulates GO:0086012 ! membrane depolarization during cardiac muscle cell action potential

[Term]
id: GO:1900826
name: negative regulation of membrane depolarization during cardiac muscle cell action potential
namespace: biological_process
def: "Any process that stops, prevents or reduces the frequency, rate or extent of membrane depolarization during a cardiac muscle cell action potential." [GOC:BHF, GOC:mtg_cardiac_conduct_nov11, GOC:TermGenie]
synonym: "down regulation of membrane depolarization during cardiac muscle cell action potential" EXACT [GOC:TermGenie]
synonym: "down-regulation of membrane depolarization during of cardiac muscle cell action potential" EXACT [GOC:TermGenie]
synonym: "downregulation of membrane depolarization during cardiac muscle cell action potential" EXACT [GOC:TermGenie]
synonym: "inhibition of membrane depolarization during cardiac muscle cell action potential" NARROW [GOC:TermGenie]
is_a: GO:1900825 ! regulation of membrane depolarization during cardiac muscle cell action potential
is_a: GO:1904180 ! negative regulation of membrane depolarization
relationship: negatively_regulates GO:0086012 ! membrane depolarization during cardiac muscle cell action potential

[Term]
id: GO:1900827
name: positive regulation of membrane depolarization during cardiac muscle cell action potential
namespace: biological_process
def: "Any process that activates or increases the frequency, rate or extent of membrane depolarization during a cardiac muscle cell action potential." [GOC:BHF, GOC:mtg_cardiac_conduct_nov11, GOC:TermGenie]
synonym: "activation of membrane depolarization during cardiac muscle cell action potential" NARROW [GOC:TermGenie]
synonym: "up regulation of membrane depolarization during cardiac muscle cell action potential" EXACT [GOC:TermGenie]
synonym: "up-regulation of membrane depolarization during cardiac muscle cell action potential" EXACT [GOC:TermGenie]
synonym: "upregulation of membrane depolarization during cardiac muscle cell action potential" EXACT [GOC:TermGenie]
is_a: GO:1900825 ! regulation of membrane depolarization during cardiac muscle cell action potential
is_a: GO:1904181 ! positive regulation of membrane depolarization
relationship: positively_regulates GO:0086012 ! membrane depolarization during cardiac muscle cell action potential

[Term]
id: GO:1900828
name: D-tyrosine metabolic process
namespace: biological_process
def: "The chemical reactions and pathways involving D-tyrosine." [GOC:TermGenie, PMID:10766779]
synonym: "D-tyrosine metabolism" EXACT [GOC:TermGenie]
is_a: GO:0006570 ! tyrosine metabolic process
is_a: GO:0046416 ! D-amino acid metabolic process

[Term]
id: GO:1900829
name: D-tyrosine catabolic process
namespace: biological_process
def: "The chemical reactions and pathways resulting in the breakdown of D-tyrosine." [GOC:TermGenie, PMID:10766779]
synonym: "D-tyrosine breakdown" EXACT [GOC:TermGenie]
synonym: "D-tyrosine catabolism" EXACT [GOC:TermGenie]
synonym: "D-tyrosine degradation" EXACT [GOC:TermGenie]
is_a: GO:0006572 ! tyrosine catabolic process
is_a: GO:0019478 ! D-amino acid catabolic process
is_a: GO:1900828 ! D-tyrosine metabolic process

[Term]
id: GO:1900830
name: obsolete D-tyrosine biosynthetic process
namespace: biological_process
def: "OBSOLETE. The chemical reactions and pathways resulting in the formation of D-tyrosine." [GOC:TermGenie, PMID:10766779]
comment: This term was obsoleted because there is no evidence that this process exists.
synonym: "D-tyrosine anabolism" EXACT [GOC:TermGenie]
synonym: "D-tyrosine biosynthesis" EXACT [GOC:TermGenie]
synonym: "D-tyrosine formation" EXACT [GOC:TermGenie]
synonym: "D-tyrosine synthesis" EXACT [GOC:TermGenie]
is_obsolete: true

[Term]
id: GO:1900831
name: D-leucine metabolic process
namespace: biological_process
def: "The chemical reactions and pathways involving D-leucine." [GOC:TermGenie, PMID:10918062]
synonym: "D-leucine metabolism" EXACT [GOC:TermGenie]
is_a: GO:0006551 ! leucine metabolic process
is_a: GO:0046416 ! D-amino acid metabolic process

[Term]
id: GO:1900832
name: D-leucine catabolic process
namespace: biological_process
def: "The chemical reactions and pathways resulting in the breakdown of D-leucine." [GOC:TermGenie, PMID:10918062]
synonym: "D-leucine breakdown" EXACT [GOC:TermGenie]
synonym: "D-leucine catabolism" EXACT [GOC:TermGenie]
synonym: "D-leucine degradation" EXACT [GOC:TermGenie]
is_a: GO:0006552 ! leucine catabolic process
is_a: GO:0019478 ! D-amino acid catabolic process
is_a: GO:1900831 ! D-leucine metabolic process

[Term]
id: GO:1900833
name: D-leucine biosynthetic process
namespace: biological_process
def: "The chemical reactions and pathways resulting in the formation of D-leucine." [GOC:TermGenie, PMID:10918062]
synonym: "D-leucine anabolism" EXACT [GOC:TermGenie]
synonym: "D-leucine biosynthesis" EXACT [GOC:TermGenie]
synonym: "D-leucine formation" EXACT [GOC:TermGenie]
synonym: "D-leucine synthesis" EXACT [GOC:TermGenie]
is_a: GO:0009098 ! leucine biosynthetic process
is_a: GO:0046437 ! D-amino acid biosynthetic process
is_a: GO:1900831 ! D-leucine metabolic process

[Term]
id: GO:1900834
name: regulation of emericellin biosynthetic process
namespace: biological_process
def: "Any process that modulates the frequency, rate or extent of emericellin biosynthetic process." [GOC:di, GOC:TermGenie]
synonym: "regulation of emericellin anabolism" EXACT [GOC:TermGenie]
synonym: "regulation of emericellin biosynthesis" EXACT [GOC:TermGenie]
synonym: "regulation of emericellin formation" EXACT [GOC:TermGenie]
synonym: "regulation of emericellin synthesis" EXACT [GOC:TermGenie]
synonym: "regulation of Variecoxanthone B anabolism" RELATED [GOC:TermGenie]
synonym: "regulation of Variecoxanthone B biosynthesis" RELATED [GOC:TermGenie]
synonym: "regulation of Variecoxanthone B biosynthetic process" RELATED [GOC:TermGenie]
synonym: "regulation of Variecoxanthone B formation" RELATED [GOC:TermGenie]
synonym: "regulation of Variecoxanthone B synthesis" RELATED [GOC:TermGenie]
is_a: GO:1900183 ! regulation of xanthone-containing compound biosynthetic process
is_a: GO:1900376 ! regulation of secondary metabolite biosynthetic process
relationship: regulates GO:1900766 ! emericellin biosynthetic process

[Term]
id: GO:1900835
name: negative regulation of emericellin biosynthetic process
namespace: biological_process
def: "Any process that stops, prevents or reduces the frequency, rate or extent of emericellin biosynthetic process." [GOC:di, GOC:TermGenie]
synonym: "down regulation of emericellin biosynthetic process" EXACT [GOC:TermGenie]
synonym: "down-regulation of emericellin biosynthetic process" EXACT [GOC:TermGenie]
synonym: "downregulation of emericellin biosynthetic process" EXACT [GOC:TermGenie]
is_a: GO:1900184 ! negative regulation of xanthone-containing compound biosynthetic process
is_a: GO:1900377 ! negative regulation of secondary metabolite biosynthetic process
is_a: GO:1900834 ! regulation of emericellin biosynthetic process
relationship: negatively_regulates GO:1900766 ! emericellin biosynthetic process

[Term]
id: GO:1900836
name: positive regulation of emericellin biosynthetic process
namespace: biological_process
def: "Any process that activates or increases the frequency, rate or extent of emericellin biosynthetic process." [GOC:di, GOC:TermGenie]
is_a: GO:1900185 ! positive regulation of xanthone-containing compound biosynthetic process
is_a: GO:1900378 ! positive regulation of secondary metabolite biosynthetic process
is_a: GO:1900834 ! regulation of emericellin biosynthetic process
relationship: positively_regulates GO:1900766 ! emericellin biosynthetic process

[Term]
id: GO:1900837
name: regulation of fumigaclavine C biosynthetic process
namespace: biological_process
def: "Any process that modulates the frequency, rate or extent of fumigaclavine C biosynthetic process." [GOC:di, GOC:TermGenie]
synonym: "regulation of fumigaclavine C anabolism" EXACT [GOC:TermGenie]
synonym: "regulation of fumigaclavine C biosynthesis" EXACT [GOC:TermGenie]
synonym: "regulation of fumigaclavine C formation" EXACT [GOC:TermGenie]
synonym: "regulation of fumigaclavine C synthesis" EXACT [GOC:TermGenie]
is_a: GO:1900822 ! regulation of ergot alkaloid biosynthetic process
relationship: regulates GO:1900809 ! fumigaclavine C biosynthetic process

[Term]
id: GO:1900838
name: negative regulation of fumigaclavine C biosynthetic process
namespace: biological_process
def: "Any process that stops, prevents or reduces the frequency, rate or extent of fumigaclavine C biosynthetic process." [GOC:di, GOC:TermGenie]
synonym: "inhibition of fumigaclavine C biosynthetic process" NARROW [GOC:TermGenie]
is_a: GO:1900823 ! negative regulation of ergot alkaloid biosynthetic process
is_a: GO:1900837 ! regulation of fumigaclavine C biosynthetic process
relationship: negatively_regulates GO:1900809 ! fumigaclavine C biosynthetic process

[Term]
id: GO:1900839
name: positive regulation of fumigaclavine C biosynthetic process
namespace: biological_process
def: "Any process that activates or increases the frequency, rate or extent of fumigaclavine C biosynthetic process." [GOC:di, GOC:TermGenie]
synonym: "up regulation of fumigaclavine C biosynthetic process" EXACT [GOC:TermGenie]
synonym: "up-regulation of fumigaclavine C biosynthetic process" EXACT [GOC:TermGenie]
synonym: "upregulation of fumigaclavine C biosynthetic process" EXACT [GOC:TermGenie]
is_a: GO:1900824 ! positive regulation of ergot alkaloid biosynthetic process
is_a: GO:1900837 ! regulation of fumigaclavine C biosynthetic process
relationship: positively_regulates GO:1900809 ! fumigaclavine C biosynthetic process

[Term]
id: GO:1900840
name: regulation of helvolic acid biosynthetic process
namespace: biological_process
def: "Any process that modulates the frequency, rate or extent of helvolic acid biosynthetic process." [GOC:di, GOC:TermGenie]
is_a: GO:0010566 ! regulation of ketone biosynthetic process
is_a: GO:0050810 ! regulation of steroid biosynthetic process
is_a: GO:1900376 ! regulation of secondary metabolite biosynthetic process
relationship: regulates GO:1900812 ! helvolic acid biosynthetic process

[Term]
id: GO:1900841
name: negative regulation of helvolic acid biosynthetic process
namespace: biological_process
def: "Any process that stops, prevents or reduces the frequency, rate or extent of helvolic acid biosynthetic process." [GOC:di, GOC:TermGenie]
synonym: "down regulation of helvolic acid biosynthetic process" EXACT [GOC:TermGenie]
synonym: "down-regulation of helvolic acid biosynthetic process" EXACT [GOC:TermGenie]
synonym: "downregulation of helvolic acid biosynthetic process" EXACT [GOC:TermGenie]
is_a: GO:0010894 ! negative regulation of steroid biosynthetic process
is_a: GO:0031327 ! negative regulation of cellular biosynthetic process
is_a: GO:0062014 ! negative regulation of small molecule metabolic process
is_a: GO:1900377 ! negative regulation of secondary metabolite biosynthetic process
is_a: GO:1900840 ! regulation of helvolic acid biosynthetic process
relationship: negatively_regulates GO:1900812 ! helvolic acid biosynthetic process

[Term]
id: GO:1900842
name: positive regulation of helvolic acid biosynthetic process
namespace: biological_process
def: "Any process that activates or increases the frequency, rate or extent of helvolic acid biosynthetic process." [GOC:di, GOC:TermGenie]
synonym: "up regulation of helvolic acid biosynthetic process" EXACT [GOC:TermGenie]
synonym: "up-regulation of helvolic acid biosynthetic process" EXACT [GOC:TermGenie]
synonym: "upregulation of helvolic acid biosynthetic process" EXACT [GOC:TermGenie]
is_a: GO:0010893 ! positive regulation of steroid biosynthetic process
is_a: GO:0031328 ! positive regulation of cellular biosynthetic process
is_a: GO:0062013 ! positive regulation of small molecule metabolic process
is_a: GO:1900378 ! positive regulation of secondary metabolite biosynthetic process
is_a: GO:1900840 ! regulation of helvolic acid biosynthetic process
relationship: positively_regulates GO:1900812 ! helvolic acid biosynthetic process

[Term]
id: GO:1900843
name: regulation of monodictyphenone biosynthetic process
namespace: biological_process
def: "Any process that modulates the frequency, rate or extent of monodictyphenone biosynthetic process." [GOC:di, GOC:TermGenie]
synonym: "regulation of monodictyphenone anabolism" EXACT [GOC:TermGenie]
synonym: "regulation of monodictyphenone biosynthesis" EXACT [GOC:TermGenie]
synonym: "regulation of monodictyphenone formation" EXACT [GOC:TermGenie]
synonym: "regulation of monodictyphenone synthesis" EXACT [GOC:TermGenie]
is_a: GO:0010566 ! regulation of ketone biosynthetic process
is_a: GO:1900376 ! regulation of secondary metabolite biosynthetic process
relationship: regulates GO:1900815 ! monodictyphenone biosynthetic process

[Term]
id: GO:1900844
name: negative regulation of monodictyphenone biosynthetic process
namespace: biological_process
def: "Any process that stops, prevents or reduces the frequency, rate or extent of monodictyphenone biosynthetic process." [GOC:di, GOC:TermGenie]
synonym: "down regulation of monodictyphenone biosynthetic process" EXACT [GOC:TermGenie]
synonym: "down-regulation of monodictyphenone biosynthetic process" EXACT [GOC:TermGenie]
synonym: "downregulation of monodictyphenone biosynthetic process" EXACT [GOC:TermGenie]
is_a: GO:0031327 ! negative regulation of cellular biosynthetic process
is_a: GO:0062014 ! negative regulation of small molecule metabolic process
is_a: GO:1900377 ! negative regulation of secondary metabolite biosynthetic process
is_a: GO:1900843 ! regulation of monodictyphenone biosynthetic process
relationship: negatively_regulates GO:1900815 ! monodictyphenone biosynthetic process

[Term]
id: GO:1900845
name: positive regulation of monodictyphenone biosynthetic process
namespace: biological_process
def: "Any process that activates or increases the frequency, rate or extent of monodictyphenone biosynthetic process." [GOC:di, GOC:TermGenie]
synonym: "upregulation of monodictyphenone biosynthetic process" EXACT [GOC:TermGenie]
is_a: GO:0031328 ! positive regulation of cellular biosynthetic process
is_a: GO:0062013 ! positive regulation of small molecule metabolic process
is_a: GO:1900378 ! positive regulation of secondary metabolite biosynthetic process
is_a: GO:1900843 ! regulation of monodictyphenone biosynthetic process
relationship: positively_regulates GO:1900815 ! monodictyphenone biosynthetic process

[Term]
id: GO:1900846
name: regulation of naphtho-gamma-pyrone biosynthetic process
namespace: biological_process
def: "Any process that modulates the frequency, rate or extent of naphtho-gamma-pyrone biosynthetic process." [GOC:di, GOC:TermGenie]
synonym: "regulation of naphtho-gamma-pyrone anabolism" EXACT [GOC:TermGenie]
synonym: "regulation of naphtho-gamma-pyrone biosynthesis" EXACT [GOC:TermGenie]
synonym: "regulation of naphtho-gamma-pyrone formation" EXACT [GOC:TermGenie]
synonym: "regulation of naphtho-gamma-pyrone synthesis" EXACT [GOC:TermGenie]
synonym: "regulation of naphtho-gamma-pyrones anabolism" RELATED [GOC:TermGenie]
synonym: "regulation of naphtho-gamma-pyrones biosynthesis" RELATED [GOC:TermGenie]
synonym: "regulation of naphtho-gamma-pyrones biosynthetic process" RELATED [GOC:TermGenie]
synonym: "regulation of naphtho-gamma-pyrones formation" RELATED [GOC:TermGenie]
synonym: "regulation of naphtho-gamma-pyrones synthesis" RELATED [GOC:TermGenie]
is_a: GO:0010566 ! regulation of ketone biosynthetic process
relationship: regulates GO:1900787 ! naphtho-gamma-pyrone biosynthetic process

[Term]
id: GO:1900847
name: negative regulation of naphtho-gamma-pyrone biosynthetic process
namespace: biological_process
def: "Any process that stops, prevents or reduces the frequency, rate or extent of naphtho-gamma-pyrone biosynthetic process." [GOC:di, GOC:TermGenie]
synonym: "down regulation of naphtho-gamma-pyrone biosynthetic process" EXACT [GOC:TermGenie]
synonym: "down-regulation of naphtho-gamma-pyrone biosynthetic process" EXACT [GOC:TermGenie]
synonym: "downregulation of naphtho-gamma-pyrone biosynthetic process" EXACT [GOC:TermGenie]
synonym: "inhibition of naphtho-gamma-pyrone biosynthetic process" NARROW [GOC:TermGenie]
is_a: GO:0031327 ! negative regulation of cellular biosynthetic process
is_a: GO:0062014 ! negative regulation of small molecule metabolic process
is_a: GO:1900846 ! regulation of naphtho-gamma-pyrone biosynthetic process
relationship: negatively_regulates GO:1900787 ! naphtho-gamma-pyrone biosynthetic process

[Term]
id: GO:1900848
name: positive regulation of naphtho-gamma-pyrone biosynthetic process
namespace: biological_process
def: "Any process that activates or increases the frequency, rate or extent of naphtho-gamma-pyrone biosynthetic process." [GOC:di, GOC:TermGenie]
synonym: "activation of naphtho-gamma-pyrone biosynthetic process" NARROW [GOC:TermGenie]
synonym: "up regulation of naphtho-gamma-pyrone biosynthetic process" EXACT [GOC:TermGenie]
synonym: "up-regulation of naphtho-gamma-pyrone biosynthetic process" EXACT [GOC:TermGenie]
synonym: "upregulation of naphtho-gamma-pyrone biosynthetic process" EXACT [GOC:TermGenie]
is_a: GO:0031328 ! positive regulation of cellular biosynthetic process
is_a: GO:0062013 ! positive regulation of small molecule metabolic process
is_a: GO:1900846 ! regulation of naphtho-gamma-pyrone biosynthetic process
relationship: positively_regulates GO:1900787 ! naphtho-gamma-pyrone biosynthetic process

[Term]
id: GO:1900849
name: regulation of pseurotin A biosynthetic process
namespace: biological_process
def: "Any process that modulates the frequency, rate or extent of pseurotin A biosynthetic process." [GOC:di, GOC:TermGenie]
synonym: "regulation of pseurotin A anabolism" EXACT [GOC:TermGenie]
synonym: "regulation of pseurotin A biosynthesis" EXACT [GOC:TermGenie]
synonym: "regulation of pseurotin A formation" EXACT [GOC:TermGenie]
synonym: "regulation of pseurotin A synthesis" EXACT [GOC:TermGenie]
synonym: "regulation of Pseurotin anabolism" RELATED [GOC:TermGenie]
synonym: "regulation of Pseurotin biosynthesis" RELATED [GOC:TermGenie]
synonym: "regulation of Pseurotin biosynthetic process" RELATED [GOC:TermGenie]
synonym: "regulation of Pseurotin formation" RELATED [GOC:TermGenie]
synonym: "regulation of Pseurotin synthesis" RELATED [GOC:TermGenie]
is_a: GO:0031326 ! regulation of cellular biosynthetic process
is_a: GO:0034248 ! regulation of amide metabolic process
is_a: GO:0062012 ! regulation of small molecule metabolic process
relationship: regulates GO:1900790 ! pseurotin A biosynthetic process

[Term]
id: GO:1900850
name: negative regulation of pseurotin A biosynthetic process
namespace: biological_process
def: "Any process that stops, prevents or reduces the frequency, rate or extent of pseurotin A biosynthetic process." [GOC:di, GOC:TermGenie]
synonym: "down regulation of pseurotin A biosynthetic process" EXACT [GOC:TermGenie]
synonym: "down-regulation of pseurotin A biosynthetic process" EXACT [GOC:TermGenie]
synonym: "downregulation of pseurotin A biosynthetic process" EXACT [GOC:TermGenie]
is_a: GO:0031327 ! negative regulation of cellular biosynthetic process
is_a: GO:0034249 ! negative regulation of amide metabolic process
is_a: GO:0062014 ! negative regulation of small molecule metabolic process
is_a: GO:1900849 ! regulation of pseurotin A biosynthetic process
relationship: negatively_regulates GO:1900790 ! pseurotin A biosynthetic process

[Term]
id: GO:1900851
name: positive regulation of pseurotin A biosynthetic process
namespace: biological_process
def: "Any process that activates or increases the frequency, rate or extent of pseurotin A biosynthetic process." [GOC:di, GOC:TermGenie]
synonym: "up regulation of pseurotin A biosynthetic process" EXACT [GOC:TermGenie]
synonym: "up-regulation of pseurotin A biosynthetic process" EXACT [GOC:TermGenie]
synonym: "upregulation of pseurotin A biosynthetic process" EXACT [GOC:TermGenie]
is_a: GO:0031328 ! positive regulation of cellular biosynthetic process
is_a: GO:0034250 ! positive regulation of amide metabolic process
is_a: GO:0062013 ! positive regulation of small molecule metabolic process
is_a: GO:1900849 ! regulation of pseurotin A biosynthetic process
relationship: positively_regulates GO:1900790 ! pseurotin A biosynthetic process

[Term]
id: GO:1900853
name: obsolete negative regulation of terrequinone A biosynthetic process
namespace: biological_process
def: "OBSOLETE. Any process that stops, prevents or reduces the frequency, rate or extent of terrequinone A biosynthetic process." [GOC:di, GOC:TermGenie]
comment: This term was obsoleted because there is no evidence that this process exists.
synonym: "down regulation of terrequinone A biosynthetic process" EXACT [GOC:TermGenie]
synonym: "down-regulation of terrequinone A biosynthetic process" EXACT [GOC:TermGenie]
synonym: "downregulation of terrequinone A biosynthetic process" EXACT [GOC:TermGenie]
is_obsolete: true

[Term]
id: GO:1900854
name: positive regulation of terrequinone A biosynthetic process
namespace: biological_process
alt_id: GO:1900852
def: "Any process that activates or increases the frequency, rate or extent of terrequinone A biosynthetic process." [GOC:di, GOC:TermGenie, PMID:24066102]
synonym: "regulation of terrequinone A biosynthetic process" BROAD []
synonym: "up regulation of terrequinone A biosynthetic process" EXACT [GOC:TermGenie]
synonym: "up-regulation of terrequinone A biosynthetic process" EXACT [GOC:TermGenie]
synonym: "upregulation of terrequinone A biosynthetic process" EXACT [GOC:TermGenie]
is_a: GO:0010566 ! regulation of ketone biosynthetic process
is_a: GO:0031328 ! positive regulation of cellular biosynthetic process
is_a: GO:0051173 ! positive regulation of nitrogen compound metabolic process
is_a: GO:0062013 ! positive regulation of small molecule metabolic process
is_a: GO:1900378 ! positive regulation of secondary metabolite biosynthetic process
relationship: positively_regulates GO:1900796 ! terrequinone A biosynthetic process

[Term]
id: GO:1900855
name: obsolete regulation of fumitremorgin B biosynthetic process
namespace: biological_process
def: "OBSOLETE. Any process that modulates the frequency, rate or extent of fumitremorgin B biosynthetic process." [GOC:di, GOC:TermGenie]
comment: This term was obsoleted because there is no evidence that this process exists.
synonym: "regulation of fumitremorgin B anabolism" EXACT [GOC:TermGenie]
synonym: "regulation of fumitremorgin B biosynthesis" EXACT [GOC:TermGenie]
synonym: "regulation of fumitremorgin B formation" EXACT [GOC:TermGenie]
synonym: "regulation of fumitremorgin B synthesis" EXACT [GOC:TermGenie]
synonym: "regulation of Lanosulin anabolism" RELATED [GOC:TermGenie]
synonym: "regulation of Lanosulin biosynthesis" RELATED [GOC:TermGenie]
synonym: "regulation of Lanosulin biosynthetic process" RELATED [GOC:TermGenie]
synonym: "regulation of Lanosulin formation" RELATED [GOC:TermGenie]
synonym: "regulation of Lanosulin synthesis" RELATED [GOC:TermGenie]
is_obsolete: true

[Term]
id: GO:1900856
name: obsolete negative regulation of fumitremorgin B biosynthetic process
namespace: biological_process
def: "OBSOLETE. Any process that stops, prevents or reduces the frequency, rate or extent of fumitremorgin B biosynthetic process." [GOC:di, GOC:TermGenie]
comment: This term was obsoleted because there is no evidence that this process exists.
synonym: "down regulation of fumitremorgin B biosynthetic process" EXACT [GOC:TermGenie]
synonym: "down-regulation of fumitremorgin B biosynthetic process" EXACT [GOC:TermGenie]
synonym: "downregulation of fumitremorgin B biosynthetic process" EXACT [GOC:TermGenie]
is_obsolete: true

[Term]
id: GO:1900857
name: obsolete positive regulation of fumitremorgin B biosynthetic process
namespace: biological_process
def: "OBSOLETE. Any process that activates or increases the frequency, rate or extent of fumitremorgin B biosynthetic process." [GOC:di, GOC:TermGenie]
comment: This term was obsoleted because there is no evidence that this process exists.
synonym: "up regulation of fumitremorgin B biosynthetic process" EXACT [GOC:TermGenie]
synonym: "up-regulation of fumitremorgin B biosynthetic process" EXACT [GOC:TermGenie]
synonym: "upregulation of fumitremorgin B biosynthetic process" EXACT [GOC:TermGenie]
is_obsolete: true

[Term]
id: GO:1900858
name: obsolete regulation of brevianamide F biosynthetic process
namespace: biological_process
def: "OBSOLETE. Any process that modulates the frequency, rate or extent of brevianamide F biosynthetic process." [GOC:di, GOC:TermGenie]
comment: This term was obsoleted because it represents a pathway intermediate.
synonym: "regulation of brevianamide F anabolism" EXACT [GOC:TermGenie]
synonym: "regulation of brevianamide F biosynthesis" EXACT [GOC:TermGenie]
synonym: "regulation of brevianamide F formation" EXACT [GOC:TermGenie]
synonym: "regulation of brevianamide F synthesis" EXACT [GOC:TermGenie]
is_obsolete: true

[Term]
id: GO:1900859
name: obsolete negative regulation of brevianamide F biosynthetic process
namespace: biological_process
def: "OBSOLETE. Any process that stops, prevents or reduces the frequency, rate or extent of brevianamide F biosynthetic process." [GOC:di, GOC:TermGenie]
comment: This term was obsoleted because it represents a pathway intermediate.
synonym: "down regulation of brevianamide F biosynthetic process" EXACT [GOC:TermGenie]
synonym: "down-regulation of brevianamide F biosynthetic process" EXACT [GOC:TermGenie]
synonym: "downregulation of brevianamide F biosynthetic process" EXACT [GOC:TermGenie]
is_obsolete: true

[Term]
id: GO:1900860
name: obsolete positive regulation of brevianamide F biosynthetic process
namespace: biological_process
def: "OBSOLETE. Any process that activates or increases the frequency, rate or extent of brevianamide F biosynthetic process." [GOC:di, GOC:TermGenie]
comment: This term was obsoleted because it represents a pathway intermediate.
synonym: "up regulation of brevianamide F biosynthetic process" EXACT [GOC:TermGenie]
synonym: "up-regulation of brevianamide F biosynthetic process" EXACT [GOC:TermGenie]
synonym: "upregulation of brevianamide F biosynthetic process" EXACT [GOC:TermGenie]
is_obsolete: true

[Term]
id: GO:1900861
name: regulation of cordyol C biosynthetic process
namespace: biological_process
def: "Any process that modulates the frequency, rate or extent of cordyol C biosynthetic process." [GOC:di, GOC:TermGenie]
is_a: GO:0031326 ! regulation of cellular biosynthetic process
is_a: GO:0062012 ! regulation of small molecule metabolic process
is_a: GO:1900376 ! regulation of secondary metabolite biosynthetic process
relationship: regulates GO:1900799 ! cordyol C biosynthetic process

[Term]
id: GO:1900862
name: negative regulation of cordyol C biosynthetic process
namespace: biological_process
def: "Any process that stops, prevents or reduces the frequency, rate or extent of cordyol C biosynthetic process." [GOC:di, GOC:TermGenie]
synonym: "down regulation of cordyol C biosynthetic process" EXACT [GOC:TermGenie]
synonym: "down-regulation of cordyol C biosynthetic process" EXACT [GOC:TermGenie]
synonym: "downregulation of cordyol C biosynthetic process" EXACT [GOC:TermGenie]
is_a: GO:0031327 ! negative regulation of cellular biosynthetic process
is_a: GO:0062014 ! negative regulation of small molecule metabolic process
is_a: GO:1900377 ! negative regulation of secondary metabolite biosynthetic process
is_a: GO:1900861 ! regulation of cordyol C biosynthetic process
relationship: negatively_regulates GO:1900799 ! cordyol C biosynthetic process

[Term]
id: GO:1900863
name: positive regulation of cordyol C biosynthetic process
namespace: biological_process
def: "Any process that activates or increases the frequency, rate or extent of cordyol C biosynthetic process." [GOC:di, GOC:TermGenie]
synonym: "activation of cordyol C biosynthetic process" NARROW [GOC:TermGenie]
synonym: "up regulation of cordyol C biosynthetic process" EXACT [GOC:TermGenie]
synonym: "up-regulation of cordyol C biosynthetic process" EXACT [GOC:TermGenie]
synonym: "upregulation of cordyol C biosynthetic process" EXACT [GOC:TermGenie]
is_a: GO:0031328 ! positive regulation of cellular biosynthetic process
is_a: GO:0062013 ! positive regulation of small molecule metabolic process
is_a: GO:1900378 ! positive regulation of secondary metabolite biosynthetic process
is_a: GO:1900861 ! regulation of cordyol C biosynthetic process
relationship: positively_regulates GO:1900799 ! cordyol C biosynthetic process

[Term]
id: GO:1900864
name: mitochondrial RNA modification
namespace: biological_process
def: "Any RNA modification that takes place in mitochondrion." [GOC:TermGenie]
synonym: "mitochondrial RNA editing" NARROW [GOC:TermGenie]
is_a: GO:0000959 ! mitochondrial RNA metabolic process
is_a: GO:0009451 ! RNA modification

[Term]
id: GO:1900865
name: chloroplast RNA modification
namespace: biological_process
def: "Any RNA modification that takes place in chloroplast." [GOC:TermGenie]
synonym: "RNA editing in chloroplast" NARROW [GOC:TermGenie]
is_a: GO:0009451 ! RNA modification

[Term]
id: GO:1900866
name: glycolate transport
namespace: biological_process
def: "The directed movement of a glycolate into, out of or within a cell, or between cells, by means of some agent such as a transporter or pore." [GOC:pr, GOC:TermGenie]
is_a: GO:0015718 ! monocarboxylic acid transport
is_a: GO:0015850 ! organic hydroxy compound transport

[Term]
id: GO:1900867
name: sarcinapterin metabolic process
namespace: biological_process
def: "The chemical reactions and pathways involving sarcinapterin." [GOC:mengo_curators, GOC:TermGenie]
synonym: "sarcinapterin metabolism" EXACT [GOC:TermGenie]
is_a: GO:0072350 ! tricarboxylic acid metabolic process
is_a: GO:2001115 ! methanopterin-containing compound metabolic process

[Term]
id: GO:1900868
name: sarcinapterin biosynthetic process
namespace: biological_process
def: "The chemical reactions and pathways resulting in the formation of sarcinapterin." [GOC:mengo_curators, GOC:TermGenie]
synonym: "sarcinapterin anabolism" EXACT [GOC:TermGenie]
synonym: "sarcinapterin biosynthesis" EXACT [GOC:TermGenie]
synonym: "sarcinapterin formation" EXACT [GOC:TermGenie]
synonym: "sarcinapterin synthesis" EXACT [GOC:TermGenie]
is_a: GO:0072351 ! tricarboxylic acid biosynthetic process
is_a: GO:1900867 ! sarcinapterin metabolic process
is_a: GO:2001116 ! methanopterin-containing compound biosynthetic process

[Term]
id: GO:1900869
name: tatiopterin metabolic process
namespace: biological_process
def: "The chemical reactions and pathways involving tatiopterin." [GOC:mengo_curators, GOC:TermGenie]
synonym: "tatiopterin metabolism" EXACT [GOC:TermGenie]
is_a: GO:0006793 ! phosphorus metabolic process
is_a: GO:0019752 ! carboxylic acid metabolic process
is_a: GO:0042558 ! pteridine-containing compound metabolic process

[Term]
id: GO:1900870
name: tatiopterin biosynthetic process
namespace: biological_process
def: "The chemical reactions and pathways resulting in the formation of tatiopterin." [GOC:mengo_curators, GOC:TermGenie]
synonym: "tatiopterin anabolism" EXACT [GOC:TermGenie]
synonym: "tatiopterin biosynthesis" EXACT [GOC:TermGenie]
synonym: "tatiopterin formation" EXACT [GOC:TermGenie]
synonym: "tatiopterin synthesis" EXACT [GOC:TermGenie]
is_a: GO:0042559 ! pteridine-containing compound biosynthetic process
is_a: GO:0046394 ! carboxylic acid biosynthetic process
is_a: GO:1900869 ! tatiopterin metabolic process

[Term]
id: GO:1900871
name: chloroplast mRNA modification
namespace: biological_process
def: "The covalent alteration within the chloroplast of one or more nucleotides within an mRNA to produce an mRNA molecule with a sequence that differs from that coded genetically." [GOC:TermGenie, PMID:1653905]
synonym: "chloroplast mRNA editing" NARROW []
synonym: "mRNA editing in chloroplast" NARROW [GOC:TermGenie]
is_a: GO:0016556 ! mRNA modification
is_a: GO:1900865 ! chloroplast RNA modification

[Term]
id: GO:1900872
name: pentadec-1-ene metabolic process
namespace: biological_process
def: "The chemical reactions and pathways involving pentadec-1-ene." [GOC:mengo_curators, GOC:TermGenie]
synonym: "pentadec-1-ene metabolism" EXACT [GOC:TermGenie]
is_a: GO:0043449 ! cellular alkene metabolic process

[Term]
id: GO:1900873
name: pentadec-1-ene biosynthetic process
namespace: biological_process
def: "The chemical reactions and pathways resulting in the formation of pentadec-1-ene." [GOC:mengo_curators, GOC:TermGenie]
synonym: "pentadec-1-ene anabolism" EXACT [GOC:TermGenie]
synonym: "pentadec-1-ene biosynthesis" EXACT [GOC:TermGenie]
synonym: "pentadec-1-ene formation" EXACT [GOC:TermGenie]
synonym: "pentadec-1-ene synthesis" EXACT [GOC:TermGenie]
is_a: GO:0043450 ! alkene biosynthetic process
is_a: GO:1900872 ! pentadec-1-ene metabolic process

[Term]
id: GO:1900874
name: heptadec-1-ene metabolic process
namespace: biological_process
def: "The chemical reactions and pathways involving heptadec-1-ene." [GOC:mengo_curators, GOC:TermGenie]
synonym: "heptadec-1-ene metabolism" EXACT [GOC:TermGenie]
is_a: GO:0043449 ! cellular alkene metabolic process

[Term]
id: GO:1900875
name: heptadec-1-ene biosynthetic process
namespace: biological_process
def: "The chemical reactions and pathways resulting in the formation of heptadec-1-ene." [GOC:mengo_curators, GOC:TermGenie]
synonym: "heptadec-1-ene anabolism" EXACT [GOC:TermGenie]
synonym: "heptadec-1-ene biosynthesis" EXACT [GOC:TermGenie]
synonym: "heptadec-1-ene formation" EXACT [GOC:TermGenie]
synonym: "heptadec-1-ene synthesis" EXACT [GOC:TermGenie]
is_a: GO:0043450 ! alkene biosynthetic process
is_a: GO:1900874 ! heptadec-1-ene metabolic process

[Term]
id: GO:1900876
name: nonadec-1-ene metabolic process
namespace: biological_process
def: "The chemical reactions and pathways involving nonadec-1-ene." [GOC:mengo_curators, GOC:TermGenie]
synonym: "nonadec-1-ene metabolism" EXACT [GOC:TermGenie]
is_a: GO:0043449 ! cellular alkene metabolic process

[Term]
id: GO:1900877
name: nonadec-1-ene biosynthetic process
namespace: biological_process
def: "The chemical reactions and pathways resulting in the formation of nonadec-1-ene." [GOC:mengo_curators, GOC:TermGenie]
synonym: "nonadec-1-ene anabolism" EXACT [GOC:TermGenie]
synonym: "nonadec-1-ene biosynthesis" EXACT [GOC:TermGenie]
synonym: "nonadec-1-ene formation" EXACT [GOC:TermGenie]
synonym: "nonadec-1-ene synthesis" EXACT [GOC:TermGenie]
is_a: GO:0043450 ! alkene biosynthetic process
is_a: GO:1900876 ! nonadec-1-ene metabolic process

[Term]
id: GO:1900878
name: (Z)-nonadeca-1,14-diene metabolic process
namespace: biological_process
def: "The chemical reactions and pathways involving (Z)-nonadeca-1,14-diene." [GOC:mengo_curators, GOC:TermGenie]
synonym: "(Z)-nonadeca-1,14-diene metabolism" EXACT [GOC:TermGenie]
is_a: GO:1900673 ! olefin metabolic process

[Term]
id: GO:1900879
name: (Z)-nonadeca-1,14-diene biosynthetic process
namespace: biological_process
def: "The chemical reactions and pathways resulting in the formation of (Z)-nonadeca-1,14-diene." [GOC:mengo_curators, GOC:TermGenie]
synonym: "(Z)-nonadeca-1,14-diene anabolism" EXACT [GOC:TermGenie]
synonym: "(Z)-nonadeca-1,14-diene biosynthesis" EXACT [GOC:TermGenie]
synonym: "(Z)-nonadeca-1,14-diene formation" EXACT [GOC:TermGenie]
synonym: "(Z)-nonadeca-1,14-diene synthesis" EXACT [GOC:TermGenie]
is_a: GO:1900674 ! olefin biosynthetic process
is_a: GO:1900878 ! (Z)-nonadeca-1,14-diene metabolic process

[Term]
id: GO:1900880
name: 18-methylnonadec-1-ene metabolic process
namespace: biological_process
def: "The chemical reactions and pathways involving 18-methylnonadec-1-ene." [GOC:mengo_curators, GOC:TermGenie]
synonym: "18-methylnonadec-1-ene metabolism" EXACT [GOC:TermGenie]
is_a: GO:0043449 ! cellular alkene metabolic process

[Term]
id: GO:1900881
name: 18-methylnonadec-1-ene biosynthetic process
namespace: biological_process
def: "The chemical reactions and pathways resulting in the formation of 18-methylnonadec-1-ene." [GOC:mengo_curators, GOC:TermGenie]
synonym: "18-methylnonadec-1-ene anabolism" EXACT [GOC:TermGenie]
synonym: "18-methylnonadec-1-ene biosynthesis" EXACT [GOC:TermGenie]
synonym: "18-methylnonadec-1-ene formation" EXACT [GOC:TermGenie]
synonym: "18-methylnonadec-1-ene synthesis" EXACT [GOC:TermGenie]
is_a: GO:0043450 ! alkene biosynthetic process
is_a: GO:1900880 ! 18-methylnonadec-1-ene metabolic process

[Term]
id: GO:1900882
name: 17-methylnonadec-1-ene metabolic process
namespace: biological_process
def: "The chemical reactions and pathways involving 17-methylnonadec-1-ene." [GOC:mengo_curators, GOC:TermGenie]
synonym: "17-methylnonadec-1-ene metabolism" EXACT [GOC:TermGenie]
is_a: GO:0043449 ! cellular alkene metabolic process

[Term]
id: GO:1900883
name: 17-methylnonadec-1-ene biosynthetic process
namespace: biological_process
def: "The chemical reactions and pathways resulting in the formation of 17-methylnonadec-1-ene." [GOC:mengo_curators, GOC:TermGenie]
synonym: "17-methylnonadec-1-ene anabolism" EXACT [GOC:TermGenie]
synonym: "17-methylnonadec-1-ene biosynthesis" EXACT [GOC:TermGenie]
synonym: "17-methylnonadec-1-ene formation" EXACT [GOC:TermGenie]
synonym: "17-methylnonadec-1-ene synthesis" EXACT [GOC:TermGenie]
is_a: GO:0043450 ! alkene biosynthetic process
is_a: GO:1900882 ! 17-methylnonadec-1-ene metabolic process

[Term]
id: GO:1900884
name: regulation of tridecane biosynthetic process
namespace: biological_process
def: "Any process that modulates the frequency, rate or extent of tridecane biosynthetic process." [GOC:mengo_curators, GOC:TermGenie]
synonym: "regulation of tridecane anabolism" EXACT [GOC:TermGenie]
synonym: "regulation of tridecane biosynthesis" EXACT [GOC:TermGenie]
synonym: "regulation of tridecane formation" EXACT [GOC:TermGenie]
synonym: "regulation of tridecane synthesis" EXACT [GOC:TermGenie]
is_a: GO:1900893 ! regulation of tridecane metabolic process
is_a: GO:1901577 ! regulation of alkane biosynthetic process
relationship: regulates GO:1900632 ! tridecane biosynthetic process

[Term]
id: GO:1900885
name: negative regulation of tridecane biosynthetic process
namespace: biological_process
def: "Any process that stops, prevents or reduces the frequency, rate or extent of tridecane biosynthetic process." [GOC:mengo_curators, GOC:TermGenie]
synonym: "down regulation of tridecane anabolism" EXACT [GOC:TermGenie]
synonym: "down regulation of tridecane biosynthesis" EXACT [GOC:TermGenie]
synonym: "down regulation of tridecane biosynthetic process" EXACT [GOC:TermGenie]
synonym: "down regulation of tridecane formation" EXACT [GOC:TermGenie]
synonym: "down regulation of tridecane synthesis" EXACT [GOC:TermGenie]
synonym: "down-regulation of tridecane anabolism" EXACT [GOC:TermGenie]
synonym: "down-regulation of tridecane biosynthesis" EXACT [GOC:TermGenie]
synonym: "down-regulation of tridecane biosynthetic process" EXACT [GOC:TermGenie]
synonym: "down-regulation of tridecane formation" EXACT [GOC:TermGenie]
synonym: "down-regulation of tridecane synthesis" EXACT [GOC:TermGenie]
synonym: "downregulation of tridecane anabolism" EXACT [GOC:TermGenie]
synonym: "downregulation of tridecane biosynthesis" EXACT [GOC:TermGenie]
synonym: "downregulation of tridecane biosynthetic process" EXACT [GOC:TermGenie]
synonym: "downregulation of tridecane formation" EXACT [GOC:TermGenie]
synonym: "downregulation of tridecane synthesis" EXACT [GOC:TermGenie]
synonym: "inhibition of tridecane anabolism" NARROW [GOC:TermGenie]
synonym: "inhibition of tridecane biosynthesis" NARROW [GOC:TermGenie]
synonym: "inhibition of tridecane biosynthetic process" NARROW [GOC:TermGenie]
synonym: "inhibition of tridecane formation" NARROW [GOC:TermGenie]
synonym: "inhibition of tridecane synthesis" NARROW [GOC:TermGenie]
synonym: "negative regulation of tridecane anabolism" EXACT [GOC:TermGenie]
synonym: "negative regulation of tridecane biosynthesis" EXACT [GOC:TermGenie]
synonym: "negative regulation of tridecane formation" EXACT [GOC:TermGenie]
synonym: "negative regulation of tridecane synthesis" EXACT [GOC:TermGenie]
is_a: GO:1900884 ! regulation of tridecane biosynthetic process
is_a: GO:1900894 ! negative regulation of tridecane metabolic process
is_a: GO:1901578 ! negative regulation of alkane biosynthetic process
relationship: negatively_regulates GO:1900632 ! tridecane biosynthetic process

[Term]
id: GO:1900886
name: positive regulation of tridecane biosynthetic process
namespace: biological_process
def: "Any process that activates or increases the frequency, rate or extent of tridecane biosynthetic process." [GOC:mengo_curators, GOC:TermGenie]
synonym: "activation of tridecane anabolism" NARROW [GOC:TermGenie]
synonym: "activation of tridecane biosynthesis" NARROW [GOC:TermGenie]
synonym: "activation of tridecane biosynthetic process" NARROW [GOC:TermGenie]
synonym: "activation of tridecane formation" NARROW [GOC:TermGenie]
synonym: "activation of tridecane synthesis" NARROW [GOC:TermGenie]
synonym: "positive regulation of tridecane anabolism" EXACT [GOC:TermGenie]
synonym: "positive regulation of tridecane biosynthesis" EXACT [GOC:TermGenie]
synonym: "positive regulation of tridecane formation" EXACT [GOC:TermGenie]
synonym: "positive regulation of tridecane synthesis" EXACT [GOC:TermGenie]
synonym: "up regulation of tridecane anabolism" EXACT [GOC:TermGenie]
synonym: "up regulation of tridecane biosynthesis" EXACT [GOC:TermGenie]
synonym: "up regulation of tridecane biosynthetic process" EXACT [GOC:TermGenie]
synonym: "up regulation of tridecane formation" EXACT [GOC:TermGenie]
synonym: "up regulation of tridecane synthesis" EXACT [GOC:TermGenie]
synonym: "up-regulation of tridecane anabolism" EXACT [GOC:TermGenie]
synonym: "up-regulation of tridecane biosynthesis" EXACT [GOC:TermGenie]
synonym: "up-regulation of tridecane biosynthetic process" EXACT [GOC:TermGenie]
synonym: "up-regulation of tridecane formation" EXACT [GOC:TermGenie]
synonym: "up-regulation of tridecane synthesis" EXACT [GOC:TermGenie]
synonym: "upregulation of tridecane anabolism" EXACT [GOC:TermGenie]
synonym: "upregulation of tridecane biosynthesis" EXACT [GOC:TermGenie]
synonym: "upregulation of tridecane biosynthetic process" EXACT [GOC:TermGenie]
synonym: "upregulation of tridecane formation" EXACT [GOC:TermGenie]
synonym: "upregulation of tridecane synthesis" EXACT [GOC:TermGenie]
is_a: GO:1900884 ! regulation of tridecane biosynthetic process
is_a: GO:1900895 ! positive regulation of tridecane metabolic process
is_a: GO:1901579 ! positive regulation of alkane biosynthetic process
relationship: positively_regulates GO:1900632 ! tridecane biosynthetic process

[Term]
id: GO:1900887
name: regulation of pentadecane biosynthetic process
namespace: biological_process
def: "Any process that modulates the frequency, rate or extent of pentadecane biosynthetic process." [GOC:mengo_curators, GOC:TermGenie]
synonym: "regulation of pentadecane anabolism" EXACT [GOC:TermGenie]
synonym: "regulation of pentadecane biosynthesis" EXACT [GOC:TermGenie]
synonym: "regulation of pentadecane formation" EXACT [GOC:TermGenie]
synonym: "regulation of pentadecane synthesis" EXACT [GOC:TermGenie]
is_a: GO:1900890 ! regulation of pentadecane metabolic process
is_a: GO:1901577 ! regulation of alkane biosynthetic process
relationship: regulates GO:1900634 ! pentadecane biosynthetic process

[Term]
id: GO:1900888
name: negative regulation of pentadecane biosynthetic process
namespace: biological_process
def: "Any process that stops, prevents or reduces the frequency, rate or extent of pentadecane biosynthetic process." [GOC:mengo_curators, GOC:TermGenie]
synonym: "down regulation of pentadecane anabolism" RELATED [GOC:TermGenie]
synonym: "down regulation of pentadecane biosynthesis" RELATED [GOC:TermGenie]
synonym: "down regulation of pentadecane biosynthetic process" EXACT [GOC:TermGenie]
synonym: "down regulation of pentadecane formation" RELATED [GOC:TermGenie]
synonym: "down regulation of pentadecane synthesis" RELATED [GOC:TermGenie]
synonym: "down-regulation of pentadecane anabolism" RELATED [GOC:TermGenie]
synonym: "down-regulation of pentadecane biosynthesis" RELATED [GOC:TermGenie]
synonym: "down-regulation of pentadecane biosynthetic process" EXACT [GOC:TermGenie]
synonym: "down-regulation of pentadecane formation" RELATED [GOC:TermGenie]
synonym: "down-regulation of pentadecane synthesis" RELATED [GOC:TermGenie]
synonym: "downregulation of pentadecane anabolism" RELATED [GOC:TermGenie]
synonym: "downregulation of pentadecane biosynthesis" RELATED [GOC:TermGenie]
synonym: "downregulation of pentadecane biosynthetic process" EXACT [GOC:TermGenie]
synonym: "downregulation of pentadecane formation" RELATED [GOC:TermGenie]
synonym: "downregulation of pentadecane synthesis" RELATED [GOC:TermGenie]
synonym: "inhibition of pentadecane anabolism" RELATED [GOC:TermGenie]
synonym: "inhibition of pentadecane biosynthesis" NARROW [GOC:TermGenie]
synonym: "inhibition of pentadecane biosynthetic process" NARROW [GOC:TermGenie]
synonym: "inhibition of pentadecane formation" RELATED [GOC:TermGenie]
synonym: "inhibition of pentadecane synthesis" NARROW [GOC:TermGenie]
synonym: "negative regulation of pentadecane anabolism" RELATED [GOC:TermGenie]
synonym: "negative regulation of pentadecane biosynthesis" RELATED [GOC:TermGenie]
synonym: "negative regulation of pentadecane formation" RELATED [GOC:TermGenie]
synonym: "negative regulation of pentadecane synthesis" RELATED [GOC:TermGenie]
is_a: GO:1900887 ! regulation of pentadecane biosynthetic process
is_a: GO:1900891 ! negative regulation of pentadecane metabolic process
is_a: GO:1901578 ! negative regulation of alkane biosynthetic process
relationship: negatively_regulates GO:1900634 ! pentadecane biosynthetic process

[Term]
id: GO:1900889
name: positive regulation of pentadecane biosynthetic process
namespace: biological_process
def: "Any process that activates or increases the frequency, rate or extent of pentadecane biosynthetic process." [GOC:mengo_curators, GOC:TermGenie]
synonym: "activation of pentadecane anabolism" NARROW [GOC:TermGenie]
synonym: "activation of pentadecane biosynthesis" NARROW [GOC:TermGenie]
synonym: "activation of pentadecane biosynthetic process" NARROW [GOC:TermGenie]
synonym: "activation of pentadecane formation" NARROW [GOC:TermGenie]
synonym: "activation of pentadecane synthesis" NARROW [GOC:TermGenie]
synonym: "positive regulation of pentadecane anabolism" RELATED [GOC:TermGenie]
synonym: "positive regulation of pentadecane biosynthesis" RELATED [GOC:TermGenie]
synonym: "positive regulation of pentadecane formation" RELATED [GOC:TermGenie]
synonym: "positive regulation of pentadecane synthesis" RELATED [GOC:TermGenie]
synonym: "up regulation of pentadecane anabolism" RELATED [GOC:TermGenie]
synonym: "up regulation of pentadecane biosynthesis" RELATED [GOC:TermGenie]
synonym: "up regulation of pentadecane biosynthetic process" EXACT [GOC:TermGenie]
synonym: "up regulation of pentadecane formation" RELATED [GOC:TermGenie]
synonym: "up regulation of pentadecane synthesis" RELATED [GOC:TermGenie]
synonym: "up-regulation of pentadecane anabolism" RELATED [GOC:TermGenie]
synonym: "up-regulation of pentadecane biosynthesis" RELATED [GOC:TermGenie]
synonym: "up-regulation of pentadecane biosynthetic process" EXACT [GOC:TermGenie]
synonym: "up-regulation of pentadecane formation" RELATED [GOC:TermGenie]
synonym: "up-regulation of pentadecane synthesis" RELATED [GOC:TermGenie]
synonym: "upregulation of pentadecane anabolism" RELATED [GOC:TermGenie]
synonym: "upregulation of pentadecane biosynthesis" RELATED [GOC:TermGenie]
synonym: "upregulation of pentadecane biosynthetic process" EXACT [GOC:TermGenie]
synonym: "upregulation of pentadecane formation" RELATED [GOC:TermGenie]
synonym: "upregulation of pentadecane synthesis" RELATED [GOC:TermGenie]
is_a: GO:1900887 ! regulation of pentadecane biosynthetic process
is_a: GO:1900892 ! positive regulation of pentadecane metabolic process
is_a: GO:1901579 ! positive regulation of alkane biosynthetic process
relationship: positively_regulates GO:1900634 ! pentadecane biosynthetic process

[Term]
id: GO:1900890
name: regulation of pentadecane metabolic process
namespace: biological_process
def: "Any process that modulates the frequency, rate or extent of pentadecane metabolic process." [GOC:mengo_curators, GOC:TermGenie]
synonym: "regulation of pentadecane metabolism" EXACT [GOC:TermGenie]
is_a: GO:0031323 ! regulation of cellular metabolic process
relationship: regulates GO:1900633 ! pentadecane metabolic process

[Term]
id: GO:1900891
name: negative regulation of pentadecane metabolic process
namespace: biological_process
def: "Any process that stops, prevents or reduces the frequency, rate or extent of pentadecane metabolic process." [GOC:mengo_curators, GOC:TermGenie]
synonym: "down regulation of pentadecane metabolic process" EXACT [GOC:TermGenie]
synonym: "down regulation of pentadecane metabolism" RELATED [GOC:TermGenie]
synonym: "down-regulation of pentadecane metabolic process" EXACT [GOC:TermGenie]
synonym: "down-regulation of pentadecane metabolism" RELATED [GOC:TermGenie]
synonym: "downregulation of pentadecane metabolic process" EXACT [GOC:TermGenie]
synonym: "downregulation of pentadecane metabolism" RELATED [GOC:TermGenie]
synonym: "inhibition of pentadecane metabolic process" NARROW [GOC:TermGenie]
synonym: "inhibition of pentadecane metabolism" NARROW [GOC:TermGenie]
synonym: "negative regulation of pentadecane metabolism" RELATED [GOC:TermGenie]
is_a: GO:0031324 ! negative regulation of cellular metabolic process
is_a: GO:1900890 ! regulation of pentadecane metabolic process
relationship: negatively_regulates GO:1900633 ! pentadecane metabolic process

[Term]
id: GO:1900892
name: positive regulation of pentadecane metabolic process
namespace: biological_process
def: "Any process that activates or increases the frequency, rate or extent of pentadecane metabolic process." [GOC:mengo_curators, GOC:TermGenie]
synonym: "activation of pentadecane metabolic process" NARROW [GOC:TermGenie]
synonym: "activation of pentadecane metabolism" NARROW [GOC:TermGenie]
synonym: "positive regulation of pentadecane metabolism" RELATED [GOC:TermGenie]
synonym: "up regulation of pentadecane metabolic process" EXACT [GOC:TermGenie]
synonym: "up regulation of pentadecane metabolism" RELATED [GOC:TermGenie]
synonym: "up-regulation of pentadecane metabolic process" EXACT [GOC:TermGenie]
synonym: "up-regulation of pentadecane metabolism" RELATED [GOC:TermGenie]
synonym: "upregulation of pentadecane metabolic process" EXACT [GOC:TermGenie]
synonym: "upregulation of pentadecane metabolism" RELATED [GOC:TermGenie]
is_a: GO:0031325 ! positive regulation of cellular metabolic process
is_a: GO:1900890 ! regulation of pentadecane metabolic process
relationship: positively_regulates GO:1900633 ! pentadecane metabolic process

[Term]
id: GO:1900893
name: regulation of tridecane metabolic process
namespace: biological_process
def: "Any process that modulates the frequency, rate or extent of tridecane metabolic process." [GOC:mengo_curators, GOC:TermGenie]
synonym: "regulation of tridecane metabolism" EXACT [GOC:TermGenie]
is_a: GO:0031323 ! regulation of cellular metabolic process
relationship: regulates GO:1900631 ! tridecane metabolic process

[Term]
id: GO:1900894
name: negative regulation of tridecane metabolic process
namespace: biological_process
def: "Any process that stops, prevents or reduces the frequency, rate or extent of tridecane metabolic process." [GOC:mengo_curators, GOC:TermGenie]
synonym: "down regulation of tridecane metabolic process" EXACT [GOC:TermGenie]
synonym: "down regulation of tridecane metabolism" RELATED [GOC:TermGenie]
synonym: "down-regulation of tridecane metabolic process" EXACT [GOC:TermGenie]
synonym: "down-regulation of tridecane metabolism" RELATED [GOC:TermGenie]
synonym: "downregulation of tridecane metabolic process" EXACT [GOC:TermGenie]
synonym: "downregulation of tridecane metabolism" RELATED [GOC:TermGenie]
synonym: "inhibition of tridecane metabolic process" NARROW [GOC:TermGenie]
synonym: "inhibition of tridecane metabolism" NARROW [GOC:TermGenie]
synonym: "negative regulation of tridecane metabolism" RELATED [GOC:TermGenie]
is_a: GO:0031324 ! negative regulation of cellular metabolic process
is_a: GO:1900893 ! regulation of tridecane metabolic process
relationship: negatively_regulates GO:1900631 ! tridecane metabolic process

[Term]
id: GO:1900895
name: positive regulation of tridecane metabolic process
namespace: biological_process
def: "Any process that activates or increases the frequency, rate or extent of tridecane metabolic process." [GOC:mengo_curators, GOC:TermGenie]
synonym: "activation of tridecane metabolic process" NARROW [GOC:TermGenie]
synonym: "activation of tridecane metabolism" NARROW [GOC:TermGenie]
synonym: "positive regulation of tridecane metabolism" RELATED [GOC:TermGenie]
synonym: "up regulation of tridecane metabolic process" EXACT [GOC:TermGenie]
synonym: "up regulation of tridecane metabolism" RELATED [GOC:TermGenie]
synonym: "up-regulation of tridecane metabolic process" EXACT [GOC:TermGenie]
synonym: "up-regulation of tridecane metabolism" RELATED [GOC:TermGenie]
synonym: "upregulation of tridecane metabolic process" EXACT [GOC:TermGenie]
synonym: "upregulation of tridecane metabolism" RELATED [GOC:TermGenie]
is_a: GO:0031325 ! positive regulation of cellular metabolic process
is_a: GO:1900893 ! regulation of tridecane metabolic process
relationship: positively_regulates GO:1900631 ! tridecane metabolic process

[Term]
id: GO:1900896
name: regulation of heptadecane biosynthetic process
namespace: biological_process
def: "Any process that modulates the frequency, rate or extent of heptadecane biosynthetic process." [GOC:mengo_curators, GOC:TermGenie]
synonym: "regulation of heptadecane anabolism" EXACT [GOC:TermGenie]
synonym: "regulation of heptadecane biosynthesis" EXACT [GOC:TermGenie]
synonym: "regulation of heptadecane formation" EXACT [GOC:TermGenie]
synonym: "regulation of heptadecane synthesis" EXACT [GOC:TermGenie]
is_a: GO:1900899 ! regulation of heptadecane metabolic process
is_a: GO:1901577 ! regulation of alkane biosynthetic process
relationship: regulates GO:1900636 ! heptadecane biosynthetic process

[Term]
id: GO:1900897
name: negative regulation of heptadecane biosynthetic process
namespace: biological_process
def: "Any process that stops, prevents or reduces the frequency, rate or extent of heptadecane biosynthetic process." [GOC:mengo_curators, GOC:TermGenie]
synonym: "down regulation of heptadecane anabolism" RELATED [GOC:TermGenie]
synonym: "down regulation of heptadecane biosynthesis" RELATED [GOC:TermGenie]
synonym: "down regulation of heptadecane biosynthetic process" EXACT [GOC:TermGenie]
synonym: "down regulation of heptadecane formation" RELATED [GOC:TermGenie]
synonym: "down regulation of heptadecane synthesis" RELATED [GOC:TermGenie]
synonym: "down-regulation of heptadecane anabolism" RELATED [GOC:TermGenie]
synonym: "down-regulation of heptadecane biosynthesis" RELATED [GOC:TermGenie]
synonym: "down-regulation of heptadecane biosynthetic process" EXACT [GOC:TermGenie]
synonym: "down-regulation of heptadecane formation" RELATED [GOC:TermGenie]
synonym: "down-regulation of heptadecane synthesis" RELATED [GOC:TermGenie]
synonym: "downregulation of heptadecane anabolism" RELATED [GOC:TermGenie]
synonym: "downregulation of heptadecane biosynthesis" RELATED [GOC:TermGenie]
synonym: "downregulation of heptadecane biosynthetic process" EXACT [GOC:TermGenie]
synonym: "downregulation of heptadecane formation" RELATED [GOC:TermGenie]
synonym: "downregulation of heptadecane synthesis" RELATED [GOC:TermGenie]
synonym: "inhibition of heptadecane anabolism" NARROW [GOC:TermGenie]
synonym: "inhibition of heptadecane biosynthesis" NARROW [GOC:TermGenie]
synonym: "inhibition of heptadecane biosynthetic process" NARROW [GOC:TermGenie]
synonym: "inhibition of heptadecane formation" NARROW [GOC:TermGenie]
synonym: "inhibition of heptadecane synthesis" NARROW [GOC:TermGenie]
synonym: "negative regulation of heptadecane anabolism" RELATED [GOC:TermGenie]
synonym: "negative regulation of heptadecane biosynthesis" RELATED [GOC:TermGenie]
synonym: "negative regulation of heptadecane formation" RELATED [GOC:TermGenie]
synonym: "negative regulation of heptadecane synthesis" RELATED [GOC:TermGenie]
is_a: GO:1900896 ! regulation of heptadecane biosynthetic process
is_a: GO:1900900 ! negative regulation of heptadecane metabolic process
is_a: GO:1901578 ! negative regulation of alkane biosynthetic process
relationship: negatively_regulates GO:1900636 ! heptadecane biosynthetic process

[Term]
id: GO:1900898
name: positive regulation of heptadecane biosynthetic process
namespace: biological_process
def: "Any process that activates or increases the frequency, rate or extent of heptadecane biosynthetic process." [GOC:mengo_curators, GOC:TermGenie]
synonym: "activation of heptadecane anabolism" NARROW [GOC:TermGenie]
synonym: "activation of heptadecane biosynthesis" NARROW [GOC:TermGenie]
synonym: "activation of heptadecane biosynthetic process" NARROW [GOC:TermGenie]
synonym: "activation of heptadecane formation" NARROW [GOC:TermGenie]
synonym: "activation of heptadecane synthesis" NARROW [GOC:TermGenie]
synonym: "positive regulation of heptadecane anabolism" RELATED [GOC:TermGenie]
synonym: "positive regulation of heptadecane biosynthesis" RELATED [GOC:TermGenie]
synonym: "positive regulation of heptadecane formation" RELATED [GOC:TermGenie]
synonym: "positive regulation of heptadecane synthesis" RELATED [GOC:TermGenie]
synonym: "up regulation of heptadecane anabolism" RELATED [GOC:TermGenie]
synonym: "up regulation of heptadecane biosynthesis" RELATED [GOC:TermGenie]
synonym: "up regulation of heptadecane biosynthetic process" EXACT [GOC:TermGenie]
synonym: "up regulation of heptadecane formation" RELATED [GOC:TermGenie]
synonym: "up regulation of heptadecane synthesis" RELATED [GOC:TermGenie]
synonym: "up-regulation of heptadecane anabolism" RELATED [GOC:TermGenie]
synonym: "up-regulation of heptadecane biosynthesis" RELATED [GOC:TermGenie]
synonym: "up-regulation of heptadecane biosynthetic process" EXACT [GOC:TermGenie]
synonym: "up-regulation of heptadecane formation" RELATED [GOC:TermGenie]
synonym: "up-regulation of heptadecane synthesis" RELATED [GOC:TermGenie]
synonym: "upregulation of heptadecane anabolism" RELATED [GOC:TermGenie]
synonym: "upregulation of heptadecane biosynthesis" RELATED [GOC:TermGenie]
synonym: "upregulation of heptadecane biosynthetic process" EXACT [GOC:TermGenie]
synonym: "upregulation of heptadecane formation" RELATED [GOC:TermGenie]
synonym: "upregulation of heptadecane synthesis" RELATED [GOC:TermGenie]
is_a: GO:1900896 ! regulation of heptadecane biosynthetic process
is_a: GO:1900901 ! positive regulation of heptadecane metabolic process
is_a: GO:1901579 ! positive regulation of alkane biosynthetic process
relationship: positively_regulates GO:1900636 ! heptadecane biosynthetic process

[Term]
id: GO:1900899
name: regulation of heptadecane metabolic process
namespace: biological_process
def: "Any process that modulates the frequency, rate or extent of heptadecane metabolic process." [GOC:mengo_curators, GOC:TermGenie]
synonym: "regulation of heptadecane metabolism" EXACT [GOC:TermGenie]
is_a: GO:0031323 ! regulation of cellular metabolic process
relationship: regulates GO:1900635 ! heptadecane metabolic process

[Term]
id: GO:1900900
name: negative regulation of heptadecane metabolic process
namespace: biological_process
def: "Any process that stops, prevents or reduces the frequency, rate or extent of heptadecane metabolic process." [GOC:mengo_curators, GOC:TermGenie]
synonym: "down regulation of heptadecane metabolic process" EXACT [GOC:TermGenie]
synonym: "down regulation of heptadecane metabolism" RELATED [GOC:TermGenie]
synonym: "down-regulation of heptadecane metabolic process" EXACT [GOC:TermGenie]
synonym: "down-regulation of heptadecane metabolism" RELATED [GOC:TermGenie]
synonym: "downregulation of heptadecane metabolic process" EXACT [GOC:TermGenie]
synonym: "downregulation of heptadecane metabolism" RELATED [GOC:TermGenie]
synonym: "inhibition of heptadecane metabolic process" NARROW [GOC:TermGenie]
synonym: "inhibition of heptadecane metabolism" NARROW [GOC:TermGenie]
synonym: "negative regulation of heptadecane metabolism" RELATED [GOC:TermGenie]
is_a: GO:0031324 ! negative regulation of cellular metabolic process
is_a: GO:1900899 ! regulation of heptadecane metabolic process
relationship: negatively_regulates GO:1900635 ! heptadecane metabolic process

[Term]
id: GO:1900901
name: positive regulation of heptadecane metabolic process
namespace: biological_process
def: "Any process that activates or increases the frequency, rate or extent of heptadecane metabolic process." [GOC:mengo_curators, GOC:TermGenie]
synonym: "activation of heptadecane metabolic process" NARROW [GOC:TermGenie]
synonym: "activation of heptadecane metabolism" NARROW [GOC:TermGenie]
synonym: "positive regulation of heptadecane metabolism" RELATED [GOC:TermGenie]
synonym: "up regulation of heptadecane metabolic process" EXACT [GOC:TermGenie]
synonym: "up regulation of heptadecane metabolism" RELATED [GOC:TermGenie]
synonym: "up-regulation of heptadecane metabolic process" EXACT [GOC:TermGenie]
synonym: "up-regulation of heptadecane metabolism" RELATED [GOC:TermGenie]
synonym: "upregulation of heptadecane metabolic process" EXACT [GOC:TermGenie]
synonym: "upregulation of heptadecane metabolism" RELATED [GOC:TermGenie]
is_a: GO:0031325 ! positive regulation of cellular metabolic process
is_a: GO:1900899 ! regulation of heptadecane metabolic process
relationship: positively_regulates GO:1900635 ! heptadecane metabolic process

[Term]
id: GO:1900902
name: regulation of hexadecanal biosynthetic process
namespace: biological_process
def: "Any process that modulates the frequency, rate or extent of hexadecanal biosynthetic process." [GOC:mengo_curators, GOC:TermGenie]
synonym: "regulation of hexadecanal anabolism" EXACT [GOC:TermGenie]
synonym: "regulation of hexadecanal biosynthesis" EXACT [GOC:TermGenie]
synonym: "regulation of hexadecanal formation" EXACT [GOC:TermGenie]
synonym: "regulation of hexadecanal synthesis" EXACT [GOC:TermGenie]
synonym: "regulation of palmitaldehyde biosynthesis" EXACT [GOC:TermGenie]
synonym: "regulation of palmitaldehyde biosynthetic process" EXACT [GOC:TermGenie]
is_a: GO:0031326 ! regulation of cellular biosynthetic process
is_a: GO:1900905 ! regulation of hexadecanal metabolic process
relationship: regulates GO:0006634 ! hexadecanal biosynthetic process

[Term]
id: GO:1900903
name: negative regulation of hexadecanal biosynthetic process
namespace: biological_process
def: "Any process that stops, prevents or reduces the frequency, rate or extent of hexadecanal biosynthetic process." [GOC:mengo_curators, GOC:TermGenie]
synonym: "down regulation of hexadecanal anabolism" RELATED [GOC:TermGenie]
synonym: "down regulation of hexadecanal biosynthesis" RELATED [GOC:TermGenie]
synonym: "down regulation of hexadecanal biosynthetic process" EXACT [GOC:TermGenie]
synonym: "down regulation of hexadecanal formation" RELATED [GOC:TermGenie]
synonym: "down regulation of hexadecanal synthesis" RELATED [GOC:TermGenie]
synonym: "down regulation of palmitaldehyde biosynthesis" RELATED [GOC:TermGenie]
synonym: "down regulation of palmitaldehyde biosynthetic process" RELATED [GOC:TermGenie]
synonym: "down-regulation of hexadecanal anabolism" RELATED [GOC:TermGenie]
synonym: "down-regulation of hexadecanal biosynthesis" RELATED [GOC:TermGenie]
synonym: "down-regulation of hexadecanal biosynthetic process" EXACT [GOC:TermGenie]
synonym: "down-regulation of hexadecanal formation" RELATED [GOC:TermGenie]
synonym: "down-regulation of hexadecanal synthesis" RELATED [GOC:TermGenie]
synonym: "down-regulation of palmitaldehyde biosynthesis" RELATED [GOC:TermGenie]
synonym: "down-regulation of palmitaldehyde biosynthetic process" RELATED [GOC:TermGenie]
synonym: "downregulation of hexadecanal anabolism" RELATED [GOC:TermGenie]
synonym: "downregulation of hexadecanal biosynthesis" RELATED [GOC:TermGenie]
synonym: "downregulation of hexadecanal biosynthetic process" EXACT [GOC:TermGenie]
synonym: "downregulation of hexadecanal formation" RELATED [GOC:TermGenie]
synonym: "downregulation of hexadecanal synthesis" RELATED [GOC:TermGenie]
synonym: "downregulation of palmitaldehyde biosynthesis" RELATED [GOC:TermGenie]
synonym: "downregulation of palmitaldehyde biosynthetic process" RELATED [GOC:TermGenie]
synonym: "inhibition of hexadecanal anabolism" NARROW [GOC:TermGenie]
synonym: "inhibition of hexadecanal biosynthesis" NARROW [GOC:TermGenie]
synonym: "inhibition of hexadecanal biosynthetic process" NARROW [GOC:TermGenie]
synonym: "inhibition of hexadecanal formation" NARROW [GOC:TermGenie]
synonym: "inhibition of hexadecanal synthesis" NARROW [GOC:TermGenie]
synonym: "inhibition of palmitaldehyde biosynthesis" NARROW [GOC:TermGenie]
synonym: "inhibition of palmitaldehyde biosynthetic process" NARROW [GOC:TermGenie]
synonym: "negative regulation of hexadecanal anabolism" RELATED [GOC:TermGenie]
synonym: "negative regulation of hexadecanal biosynthesis" RELATED [GOC:TermGenie]
synonym: "negative regulation of hexadecanal formation" RELATED [GOC:TermGenie]
synonym: "negative regulation of hexadecanal synthesis" RELATED [GOC:TermGenie]
synonym: "negative regulation of palmitaldehyde biosynthesis" RELATED [GOC:TermGenie]
synonym: "negative regulation of palmitaldehyde biosynthetic process" RELATED [GOC:TermGenie]
is_a: GO:0031327 ! negative regulation of cellular biosynthetic process
is_a: GO:1900902 ! regulation of hexadecanal biosynthetic process
is_a: GO:1900906 ! negative regulation of hexadecanal metabolic process
relationship: negatively_regulates GO:0006634 ! hexadecanal biosynthetic process

[Term]
id: GO:1900904
name: positive regulation of hexadecanal biosynthetic process
namespace: biological_process
def: "Any process that activates or increases the frequency, rate or extent of hexadecanal biosynthetic process." [GOC:mengo_curators, GOC:TermGenie]
synonym: "activation of hexadecanal anabolism" NARROW [GOC:TermGenie]
synonym: "activation of hexadecanal biosynthesis" NARROW [GOC:TermGenie]
synonym: "activation of hexadecanal biosynthetic process" NARROW [GOC:TermGenie]
synonym: "activation of hexadecanal formation" NARROW [GOC:TermGenie]
synonym: "activation of hexadecanal synthesis" NARROW [GOC:TermGenie]
synonym: "activation of palmitaldehyde biosynthesis" NARROW [GOC:TermGenie]
synonym: "activation of palmitaldehyde biosynthetic process" RELATED [GOC:TermGenie]
synonym: "positive regulation of hexadecanal anabolism" RELATED [GOC:TermGenie]
synonym: "positive regulation of hexadecanal biosynthesis" RELATED [GOC:TermGenie]
synonym: "positive regulation of hexadecanal formation" RELATED [GOC:TermGenie]
synonym: "positive regulation of hexadecanal synthesis" RELATED [GOC:TermGenie]
synonym: "positive regulation of palmitaldehyde biosynthesis" RELATED [GOC:TermGenie]
synonym: "positive regulation of palmitaldehyde biosynthetic process" RELATED [GOC:TermGenie]
synonym: "up regulation of hexadecanal anabolism" RELATED [GOC:TermGenie]
synonym: "up regulation of hexadecanal biosynthesis" RELATED [GOC:TermGenie]
synonym: "up regulation of hexadecanal biosynthetic process" EXACT [GOC:TermGenie]
synonym: "up regulation of hexadecanal formation" RELATED [GOC:TermGenie]
synonym: "up regulation of hexadecanal synthesis" RELATED [GOC:TermGenie]
synonym: "up regulation of palmitaldehyde biosynthesis" RELATED [GOC:TermGenie]
synonym: "up regulation of palmitaldehyde biosynthetic process" RELATED [GOC:TermGenie]
synonym: "up-regulation of hexadecanal anabolism" RELATED [GOC:TermGenie]
synonym: "up-regulation of hexadecanal biosynthesis" RELATED [GOC:TermGenie]
synonym: "up-regulation of hexadecanal biosynthetic process" EXACT [GOC:TermGenie]
synonym: "up-regulation of hexadecanal formation" RELATED [GOC:TermGenie]
synonym: "up-regulation of hexadecanal synthesis" RELATED [GOC:TermGenie]
synonym: "up-regulation of palmitaldehyde biosynthesis" RELATED [GOC:TermGenie]
synonym: "up-regulation of palmitaldehyde biosynthetic process" RELATED [GOC:TermGenie]
synonym: "upregulation of hexadecanal anabolism" RELATED [GOC:TermGenie]
synonym: "upregulation of hexadecanal biosynthesis" RELATED [GOC:TermGenie]
synonym: "upregulation of hexadecanal biosynthetic process" EXACT [GOC:TermGenie]
synonym: "upregulation of hexadecanal formation" RELATED [GOC:TermGenie]
synonym: "upregulation of hexadecanal synthesis" RELATED [GOC:TermGenie]
synonym: "upregulation of palmitaldehyde biosynthesis" RELATED [GOC:TermGenie]
synonym: "upregulation of palmitaldehyde biosynthetic process" RELATED [GOC:TermGenie]
is_a: GO:0031328 ! positive regulation of cellular biosynthetic process
is_a: GO:1900902 ! regulation of hexadecanal biosynthetic process
is_a: GO:1900907 ! positive regulation of hexadecanal metabolic process
relationship: positively_regulates GO:0006634 ! hexadecanal biosynthetic process

[Term]
id: GO:1900905
name: regulation of hexadecanal metabolic process
namespace: biological_process
def: "Any process that modulates the frequency, rate or extent of hexadecanal metabolic process." [GOC:mengo_curators, GOC:TermGenie]
synonym: "regulation of hexadecanal metabolism" EXACT [GOC:TermGenie]
is_a: GO:0031323 ! regulation of cellular metabolic process
relationship: regulates GO:0046458 ! hexadecanal metabolic process

[Term]
id: GO:1900906
name: negative regulation of hexadecanal metabolic process
namespace: biological_process
def: "Any process that stops, prevents or reduces the frequency, rate or extent of hexadecanal metabolic process." [GOC:mengo_curators, GOC:TermGenie]
synonym: "down regulation of hexadecanal metabolic process" EXACT [GOC:TermGenie]
synonym: "down regulation of hexadecanal metabolism" RELATED [GOC:TermGenie]
synonym: "down-regulation of hexadecanal metabolic process" EXACT [GOC:TermGenie]
synonym: "down-regulation of hexadecanal metabolism" RELATED [GOC:TermGenie]
synonym: "downregulation of hexadecanal metabolic process" EXACT [GOC:TermGenie]
synonym: "downregulation of hexadecanal metabolism" RELATED [GOC:TermGenie]
synonym: "inhibition of hexadecanal metabolic process" NARROW [GOC:TermGenie]
synonym: "inhibition of hexadecanal metabolism" RELATED [GOC:TermGenie]
synonym: "negative regulation of hexadecanal metabolism" RELATED [GOC:TermGenie]
is_a: GO:0031324 ! negative regulation of cellular metabolic process
is_a: GO:1900905 ! regulation of hexadecanal metabolic process
relationship: negatively_regulates GO:0046458 ! hexadecanal metabolic process

[Term]
id: GO:1900907
name: positive regulation of hexadecanal metabolic process
namespace: biological_process
def: "Any process that activates or increases the frequency, rate or extent of hexadecanal metabolic process." [GOC:mengo_curators, GOC:TermGenie]
synonym: "activation of hexadecanal metabolic process" NARROW [GOC:TermGenie]
synonym: "activation of hexadecanal metabolism" NARROW [GOC:TermGenie]
synonym: "positive regulation of hexadecanal metabolism" RELATED [GOC:TermGenie]
synonym: "up regulation of hexadecanal metabolic process" EXACT [GOC:TermGenie]
synonym: "up regulation of hexadecanal metabolism" RELATED [GOC:TermGenie]
synonym: "up-regulation of hexadecanal metabolic process" EXACT [GOC:TermGenie]
synonym: "up-regulation of hexadecanal metabolism" RELATED [GOC:TermGenie]
synonym: "upregulation of hexadecanal metabolic process" EXACT [GOC:TermGenie]
synonym: "upregulation of hexadecanal metabolism" RELATED [GOC:TermGenie]
is_a: GO:0031325 ! positive regulation of cellular metabolic process
is_a: GO:1900905 ! regulation of hexadecanal metabolic process
relationship: positively_regulates GO:0046458 ! hexadecanal metabolic process

[Term]
id: GO:1900908
name: regulation of olefin metabolic process
namespace: biological_process
def: "Any process that modulates the frequency, rate or extent of olefin metabolic process." [GOC:mengo_curators, GOC:TermGenie]
synonym: "regulation of olefin metabolism" EXACT [GOC:TermGenie]
is_a: GO:0019222 ! regulation of metabolic process
relationship: regulates GO:1900673 ! olefin metabolic process

[Term]
id: GO:1900909
name: negative regulation of olefin metabolic process
namespace: biological_process
def: "Any process that stops, prevents or reduces the frequency, rate or extent of olefin metabolic process." [GOC:mengo_curators, GOC:TermGenie]
synonym: "down regulation of olefin metabolic process" EXACT [GOC:TermGenie]
synonym: "down regulation of olefin metabolism" RELATED [GOC:TermGenie]
synonym: "down-regulation of olefin metabolic process" EXACT [GOC:TermGenie]
synonym: "down-regulation of olefin metabolism" RELATED [GOC:TermGenie]
synonym: "downregulation of olefin metabolic process" EXACT [GOC:TermGenie]
synonym: "downregulation of olefin metabolism" RELATED [GOC:TermGenie]
synonym: "inhibition of olefin metabolic process" NARROW [GOC:TermGenie]
synonym: "inhibition of olefin metabolism" RELATED [GOC:TermGenie]
synonym: "negative regulation of olefin metabolism" RELATED [GOC:TermGenie]
is_a: GO:0009892 ! negative regulation of metabolic process
is_a: GO:1900908 ! regulation of olefin metabolic process
relationship: negatively_regulates GO:1900673 ! olefin metabolic process

[Term]
id: GO:1900910
name: positive regulation of olefin metabolic process
namespace: biological_process
def: "Any process that activates or increases the frequency, rate or extent of olefin metabolic process." [GOC:mengo_curators, GOC:TermGenie]
synonym: "activation of olefin metabolic process" NARROW [GOC:TermGenie]
synonym: "activation of olefin metabolism" NARROW [GOC:TermGenie]
synonym: "positive regulation of olefin metabolism" RELATED [GOC:TermGenie]
synonym: "up regulation of olefin metabolic process" EXACT [GOC:TermGenie]
synonym: "up regulation of olefin metabolism" RELATED [GOC:TermGenie]
synonym: "up-regulation of olefin metabolic process" EXACT [GOC:TermGenie]
synonym: "up-regulation of olefin metabolism" RELATED [GOC:TermGenie]
synonym: "upregulation of olefin metabolic process" EXACT [GOC:TermGenie]
synonym: "upregulation of olefin metabolism" RELATED [GOC:TermGenie]
is_a: GO:0009893 ! positive regulation of metabolic process
is_a: GO:1900908 ! regulation of olefin metabolic process
relationship: positively_regulates GO:1900673 ! olefin metabolic process

[Term]
id: GO:1900911
name: regulation of olefin biosynthetic process
namespace: biological_process
def: "Any process that modulates the frequency, rate or extent of olefin biosynthetic process." [GOC:mengo_curators, GOC:TermGenie]
synonym: "regulation of olefin anabolism" EXACT [GOC:TermGenie]
synonym: "regulation of olefin biosynthesis" EXACT [GOC:TermGenie]
synonym: "regulation of olefin formation" EXACT [GOC:TermGenie]
synonym: "regulation of olefin synthesis" EXACT [GOC:TermGenie]
is_a: GO:0009889 ! regulation of biosynthetic process
is_a: GO:1900908 ! regulation of olefin metabolic process
relationship: regulates GO:1900674 ! olefin biosynthetic process

[Term]
id: GO:1900912
name: negative regulation of olefin biosynthetic process
namespace: biological_process
def: "Any process that stops, prevents or reduces the frequency, rate or extent of olefin biosynthetic process." [GOC:mengo_curators, GOC:TermGenie]
synonym: "down regulation of olefin anabolism" RELATED [GOC:TermGenie]
synonym: "down regulation of olefin biosynthesis" RELATED [GOC:TermGenie]
synonym: "down regulation of olefin biosynthetic process" EXACT [GOC:TermGenie]
synonym: "down regulation of olefin formation" RELATED [GOC:TermGenie]
synonym: "down regulation of olefin synthesis" RELATED [GOC:TermGenie]
synonym: "down-regulation of olefin anabolism" RELATED [GOC:TermGenie]
synonym: "down-regulation of olefin biosynthesis" RELATED [GOC:TermGenie]
synonym: "down-regulation of olefin biosynthetic process" EXACT [GOC:TermGenie]
synonym: "down-regulation of olefin formation" RELATED [GOC:TermGenie]
synonym: "down-regulation of olefin synthesis" RELATED [GOC:TermGenie]
synonym: "downregulation of olefin anabolism" RELATED [GOC:TermGenie]
synonym: "downregulation of olefin biosynthesis" RELATED [GOC:TermGenie]
synonym: "downregulation of olefin biosynthetic process" EXACT [GOC:TermGenie]
synonym: "downregulation of olefin formation" RELATED [GOC:TermGenie]
synonym: "downregulation of olefin synthesis" RELATED [GOC:TermGenie]
synonym: "inhibition of olefin anabolism" NARROW [GOC:TermGenie]
synonym: "inhibition of olefin biosynthesis" NARROW [GOC:TermGenie]
synonym: "inhibition of olefin biosynthetic process" NARROW [GOC:TermGenie]
synonym: "inhibition of olefin formation" NARROW [GOC:TermGenie]
synonym: "inhibition of olefin synthesis" NARROW [GOC:TermGenie]
synonym: "negative regulation of olefin anabolism" RELATED [GOC:TermGenie]
synonym: "negative regulation of olefin biosynthesis" RELATED [GOC:TermGenie]
synonym: "negative regulation of olefin formation" RELATED [GOC:TermGenie]
synonym: "negative regulation of olefin synthesis" RELATED [GOC:TermGenie]
is_a: GO:0009890 ! negative regulation of biosynthetic process
is_a: GO:1900909 ! negative regulation of olefin metabolic process
is_a: GO:1900911 ! regulation of olefin biosynthetic process
relationship: negatively_regulates GO:1900674 ! olefin biosynthetic process

[Term]
id: GO:1900913
name: positive regulation of olefin biosynthetic process
namespace: biological_process
def: "Any process that activates or increases the frequency, rate or extent of olefin biosynthetic process." [GOC:mengo_curators, GOC:TermGenie]
synonym: "activation of olefin anabolism" NARROW [GOC:TermGenie]
synonym: "activation of olefin biosynthesis" NARROW [GOC:TermGenie]
synonym: "activation of olefin biosynthetic process" NARROW [GOC:TermGenie]
synonym: "activation of olefin formation" NARROW [GOC:TermGenie]
synonym: "activation of olefin synthesis" NARROW [GOC:TermGenie]
synonym: "positive regulation of olefin anabolism" RELATED [GOC:TermGenie]
synonym: "positive regulation of olefin biosynthesis" RELATED [GOC:TermGenie]
synonym: "positive regulation of olefin formation" RELATED [GOC:TermGenie]
synonym: "positive regulation of olefin synthesis" RELATED [GOC:TermGenie]
synonym: "up regulation of olefin anabolism" RELATED [GOC:TermGenie]
synonym: "up regulation of olefin biosynthesis" RELATED [GOC:TermGenie]
synonym: "up regulation of olefin biosynthetic process" EXACT [GOC:TermGenie]
synonym: "up regulation of olefin formation" RELATED [GOC:TermGenie]
synonym: "up regulation of olefin synthesis" RELATED [GOC:TermGenie]
synonym: "up-regulation of olefin anabolism" RELATED [GOC:TermGenie]
synonym: "up-regulation of olefin biosynthesis" RELATED [GOC:TermGenie]
synonym: "up-regulation of olefin biosynthetic process" EXACT [GOC:TermGenie]
synonym: "up-regulation of olefin formation" RELATED [GOC:TermGenie]
synonym: "up-regulation of olefin synthesis" RELATED [GOC:TermGenie]
synonym: "upregulation of olefin anabolism" RELATED [GOC:TermGenie]
synonym: "upregulation of olefin biosynthesis" RELATED [GOC:TermGenie]
synonym: "upregulation of olefin biosynthetic process" EXACT [GOC:TermGenie]
synonym: "upregulation of olefin formation" RELATED [GOC:TermGenie]
synonym: "upregulation of olefin synthesis" RELATED [GOC:TermGenie]
is_a: GO:0009891 ! positive regulation of biosynthetic process
is_a: GO:1900910 ! positive regulation of olefin metabolic process
is_a: GO:1900911 ! regulation of olefin biosynthetic process
relationship: positively_regulates GO:1900674 ! olefin biosynthetic process

[Term]
id: GO:1900914
name: regulation of octadecene biosynthetic process
namespace: biological_process
def: "Any process that modulates the frequency, rate or extent of octadecene biosynthetic process." [GOC:mengo_curators, GOC:TermGenie]
synonym: "regulation of 1-octadecene biosynthetic process" EXACT [GOC:TermGenie]
synonym: "regulation of octadecene anabolism" EXACT [GOC:TermGenie]
synonym: "regulation of octadecene biosynthesis" EXACT [GOC:TermGenie]
synonym: "regulation of octadecene formation" EXACT [GOC:TermGenie]
synonym: "regulation of octadecene synthesis" EXACT [GOC:TermGenie]
is_a: GO:0031326 ! regulation of cellular biosynthetic process
is_a: GO:1900911 ! regulation of olefin biosynthetic process
is_a: GO:1900917 ! regulation of octadecene metabolic process
relationship: regulates GO:1900682 ! octadecene biosynthetic process

[Term]
id: GO:1900915
name: negative regulation of octadecene biosynthetic process
namespace: biological_process
def: "Any process that stops, prevents or reduces the frequency, rate or extent of octadecene biosynthetic process." [GOC:mengo_curators, GOC:TermGenie]
synonym: "down regulation of 1-octadecene biosynthetic process" RELATED [GOC:TermGenie]
synonym: "down regulation of octadecene anabolism" RELATED [GOC:TermGenie]
synonym: "down regulation of octadecene biosynthesis" RELATED [GOC:TermGenie]
synonym: "down regulation of octadecene biosynthetic process" EXACT [GOC:TermGenie]
synonym: "down regulation of octadecene formation" RELATED [GOC:TermGenie]
synonym: "down regulation of octadecene synthesis" RELATED [GOC:TermGenie]
synonym: "down-regulation of 1-octadecene biosynthetic process" RELATED [GOC:TermGenie]
synonym: "down-regulation of octadecene anabolism" RELATED [GOC:TermGenie]
synonym: "down-regulation of octadecene biosynthesis" RELATED [GOC:TermGenie]
synonym: "down-regulation of octadecene biosynthetic process" EXACT [GOC:TermGenie]
synonym: "down-regulation of octadecene formation" RELATED [GOC:TermGenie]
synonym: "down-regulation of octadecene synthesis" RELATED [GOC:TermGenie]
synonym: "downregulation of 1-octadecene biosynthetic process" RELATED [GOC:TermGenie]
synonym: "downregulation of octadecene anabolism" RELATED [GOC:TermGenie]
synonym: "downregulation of octadecene biosynthesis" RELATED [GOC:TermGenie]
synonym: "downregulation of octadecene biosynthetic process" EXACT [GOC:TermGenie]
synonym: "downregulation of octadecene formation" RELATED [GOC:TermGenie]
synonym: "downregulation of octadecene synthesis" RELATED [GOC:TermGenie]
synonym: "inhibition of 1-octadecene biosynthetic process" NARROW [GOC:TermGenie]
synonym: "inhibition of octadecene anabolism" NARROW [GOC:TermGenie]
synonym: "inhibition of octadecene biosynthesis" NARROW [GOC:TermGenie]
synonym: "inhibition of octadecene biosynthetic process" NARROW [GOC:TermGenie]
synonym: "inhibition of octadecene formation" NARROW [GOC:TermGenie]
synonym: "inhibition of octadecene synthesis" NARROW [GOC:TermGenie]
synonym: "negative regulation of 1-octadecene biosynthetic process" RELATED [GOC:TermGenie]
synonym: "negative regulation of octadecene anabolism" RELATED [GOC:TermGenie]
synonym: "negative regulation of octadecene biosynthesis" RELATED [GOC:TermGenie]
synonym: "negative regulation of octadecene formation" RELATED [GOC:TermGenie]
synonym: "negative regulation of octadecene synthesis" RELATED [GOC:TermGenie]
is_a: GO:0031327 ! negative regulation of cellular biosynthetic process
is_a: GO:1900912 ! negative regulation of olefin biosynthetic process
is_a: GO:1900914 ! regulation of octadecene biosynthetic process
is_a: GO:1900918 ! negative regulation of octadecene metabolic process
relationship: negatively_regulates GO:1900682 ! octadecene biosynthetic process

[Term]
id: GO:1900916
name: positive regulation of octadecene biosynthetic process
namespace: biological_process
def: "Any process that activates or increases the frequency, rate or extent of octadecene biosynthetic process." [GOC:mengo_curators, GOC:TermGenie]
synonym: "activation of 1-octadecene biosynthetic process" RELATED [GOC:TermGenie]
synonym: "activation of octadecene anabolism" RELATED [GOC:TermGenie]
synonym: "activation of octadecene biosynthesis" RELATED [GOC:TermGenie]
synonym: "activation of octadecene biosynthetic process" NARROW [GOC:TermGenie]
synonym: "activation of octadecene formation" RELATED [GOC:TermGenie]
synonym: "activation of octadecene synthesis" RELATED [GOC:TermGenie]
synonym: "positive regulation of 1-octadecene biosynthetic process" RELATED [GOC:TermGenie]
synonym: "positive regulation of octadecene anabolism" RELATED [GOC:TermGenie]
synonym: "positive regulation of octadecene biosynthesis" RELATED [GOC:TermGenie]
synonym: "positive regulation of octadecene formation" RELATED [GOC:TermGenie]
synonym: "positive regulation of octadecene synthesis" RELATED [GOC:TermGenie]
synonym: "up regulation of 1-octadecene biosynthetic process" RELATED [GOC:TermGenie]
synonym: "up regulation of octadecene anabolism" RELATED [GOC:TermGenie]
synonym: "up regulation of octadecene biosynthesis" RELATED [GOC:TermGenie]
synonym: "up regulation of octadecene biosynthetic process" EXACT [GOC:TermGenie]
synonym: "up regulation of octadecene formation" RELATED [GOC:TermGenie]
synonym: "up regulation of octadecene synthesis" RELATED [GOC:TermGenie]
synonym: "up-regulation of 1-octadecene biosynthetic process" RELATED [GOC:TermGenie]
synonym: "up-regulation of octadecene anabolism" RELATED [GOC:TermGenie]
synonym: "up-regulation of octadecene biosynthesis" RELATED [GOC:TermGenie]
synonym: "up-regulation of octadecene biosynthetic process" EXACT [GOC:TermGenie]
synonym: "up-regulation of octadecene formation" RELATED [GOC:TermGenie]
synonym: "up-regulation of octadecene synthesis" RELATED [GOC:TermGenie]
synonym: "upregulation of 1-octadecene biosynthetic process" RELATED [GOC:TermGenie]
synonym: "upregulation of octadecene anabolism" RELATED [GOC:TermGenie]
synonym: "upregulation of octadecene biosynthesis" RELATED [GOC:TermGenie]
synonym: "upregulation of octadecene biosynthetic process" EXACT [GOC:TermGenie]
synonym: "upregulation of octadecene formation" RELATED [GOC:TermGenie]
synonym: "upregulation of octadecene synthesis" RELATED [GOC:TermGenie]
is_a: GO:0031328 ! positive regulation of cellular biosynthetic process
is_a: GO:1900913 ! positive regulation of olefin biosynthetic process
is_a: GO:1900914 ! regulation of octadecene biosynthetic process
is_a: GO:1900919 ! positive regulation of octadecene metabolic process
relationship: positively_regulates GO:1900682 ! octadecene biosynthetic process

[Term]
id: GO:1900917
name: regulation of octadecene metabolic process
namespace: biological_process
def: "Any process that modulates the frequency, rate or extent of octadecene metabolic process." [GOC:mengo_curators, GOC:TermGenie]
synonym: "regulation of octadecene metabolism" EXACT [GOC:TermGenie]
is_a: GO:0031323 ! regulation of cellular metabolic process
is_a: GO:1900908 ! regulation of olefin metabolic process
relationship: regulates GO:1900681 ! octadecene metabolic process

[Term]
id: GO:1900918
name: negative regulation of octadecene metabolic process
namespace: biological_process
def: "Any process that stops, prevents or reduces the frequency, rate or extent of octadecene metabolic process." [GOC:mengo_curators, GOC:TermGenie]
synonym: "down regulation of octadecene metabolic process" EXACT [GOC:TermGenie]
synonym: "down regulation of octadecene metabolism" RELATED [GOC:TermGenie]
synonym: "down-regulation of octadecene metabolic process" EXACT [GOC:TermGenie]
synonym: "down-regulation of octadecene metabolism" RELATED [GOC:TermGenie]
synonym: "downregulation of octadecene metabolic process" EXACT [GOC:TermGenie]
synonym: "downregulation of octadecene metabolism" RELATED [GOC:TermGenie]
synonym: "inhibition of octadecene metabolic process" NARROW [GOC:TermGenie]
synonym: "inhibition of octadecene metabolism" NARROW [GOC:TermGenie]
synonym: "negative regulation of octadecene metabolism" RELATED [GOC:TermGenie]
is_a: GO:0031324 ! negative regulation of cellular metabolic process
is_a: GO:1900909 ! negative regulation of olefin metabolic process
is_a: GO:1900917 ! regulation of octadecene metabolic process
relationship: negatively_regulates GO:1900681 ! octadecene metabolic process

[Term]
id: GO:1900919
name: positive regulation of octadecene metabolic process
namespace: biological_process
def: "Any process that activates or increases the frequency, rate or extent of octadecene metabolic process." [GOC:mengo_curators, GOC:TermGenie]
synonym: "activation of octadecene metabolic process" NARROW [GOC:TermGenie]
synonym: "activation of octadecene metabolism" NARROW [GOC:TermGenie]
synonym: "positive regulation of octadecene metabolism" RELATED [GOC:TermGenie]
synonym: "up regulation of octadecene metabolic process" EXACT [GOC:TermGenie]
synonym: "up regulation of octadecene metabolism" RELATED [GOC:TermGenie]
synonym: "up-regulation of octadecene metabolic process" EXACT [GOC:TermGenie]
synonym: "up-regulation of octadecene metabolism" RELATED [GOC:TermGenie]
synonym: "upregulation of octadecene metabolic process" EXACT [GOC:TermGenie]
synonym: "upregulation of octadecene metabolism" RELATED [GOC:TermGenie]
is_a: GO:0031325 ! positive regulation of cellular metabolic process
is_a: GO:1900910 ! positive regulation of olefin metabolic process
is_a: GO:1900917 ! regulation of octadecene metabolic process
relationship: positively_regulates GO:1900681 ! octadecene metabolic process

[Term]
id: GO:1900923
name: regulation of glycine import across plasma membrane
namespace: biological_process
def: "Any process that modulates the frequency, rate or extent of glycine import into a cell." [GOC:TermGenie]
synonym: "regulation of glycine import" BROAD []
is_a: GO:0010958 ! regulation of amino acid import across plasma membrane
relationship: regulates GO:1903804 ! glycine import across plasma membrane

[Term]
id: GO:1900924
name: negative regulation of glycine import across plasma membrane
namespace: biological_process
def: "Any process that stops, prevents or reduces the frequency, rate or extent of glycine import into a cell." [GOC:TermGenie]
synonym: "down regulation of glycine import" EXACT [GOC:TermGenie]
synonym: "down-regulation of glycine import" EXACT [GOC:TermGenie]
synonym: "downregulation of glycine import" EXACT [GOC:TermGenie]
synonym: "inhibition of glycine import" NARROW [GOC:TermGenie]
synonym: "negative regulation of glycine import" BROAD []
is_a: GO:0034763 ! negative regulation of transmembrane transport
is_a: GO:0051956 ! negative regulation of amino acid transport
is_a: GO:1900923 ! regulation of glycine import across plasma membrane
relationship: negatively_regulates GO:1903804 ! glycine import across plasma membrane

[Term]
id: GO:1900925
name: positive regulation of glycine import across plasma membrane
namespace: biological_process
def: "Any process that activates or increases the frequency, rate or extent of glycine import." [GOC:TermGenie]
synonym: "activation of glycine import" NARROW [GOC:TermGenie]
synonym: "positive regulation of glycine import" BROAD []
synonym: "up regulation of glycine import" EXACT [GOC:TermGenie]
synonym: "up-regulation of glycine import" EXACT [GOC:TermGenie]
synonym: "upregulation of glycine import" EXACT [GOC:TermGenie]
is_a: GO:0034764 ! positive regulation of transmembrane transport
is_a: GO:0051957 ! positive regulation of amino acid transport
is_a: GO:1900923 ! regulation of glycine import across plasma membrane
relationship: positively_regulates GO:1903804 ! glycine import across plasma membrane

[Term]
id: GO:1900926
name: regulation of L-threonine import across plasma membrane
namespace: biological_process
def: "Any process that modulates the frequency, rate or extent of L-threonine import into cell." [GOC:TermGenie]
synonym: "regulation of L-threonine import" BROAD []
synonym: "regulation of L-threonine uptake" EXACT [GOC:TermGenie]
is_a: GO:0010958 ! regulation of amino acid import across plasma membrane
relationship: regulates GO:1903807 ! L-threonine import across plasma membrane

[Term]
id: GO:1900927
name: negative regulation of L-threonine import across plasma membrane
namespace: biological_process
def: "Any process that stops, prevents or reduces the frequency, rate or extent of L-threonine import into cell." [GOC:TermGenie]
synonym: "down regulation of L-threonine import" EXACT [GOC:TermGenie]
synonym: "down regulation of L-threonine uptake" RELATED [GOC:TermGenie]
synonym: "down-regulation of L-threonine import" EXACT [GOC:TermGenie]
synonym: "down-regulation of L-threonine uptake" RELATED [GOC:TermGenie]
synonym: "downregulation of L-threonine import" EXACT [GOC:TermGenie]
synonym: "downregulation of L-threonine uptake" RELATED [GOC:TermGenie]
synonym: "inhibition of L-threonine import" NARROW [GOC:TermGenie]
synonym: "inhibition of L-threonine uptake" NARROW [GOC:TermGenie]
synonym: "negative regulation of L-threonine uptake" RELATED [GOC:TermGenie]
is_a: GO:0034763 ! negative regulation of transmembrane transport
is_a: GO:0051956 ! negative regulation of amino acid transport
is_a: GO:1900926 ! regulation of L-threonine import across plasma membrane
relationship: negatively_regulates GO:1903807 ! L-threonine import across plasma membrane

[Term]
id: GO:1900928
name: positive regulation of L-threonine import across plasma membrane
namespace: biological_process
def: "Any process that activates or increases the frequency, rate or extent of L-threonine import into cell." [GOC:TermGenie]
synonym: "activation of L-threonine import" NARROW [GOC:TermGenie]
synonym: "activation of L-threonine uptake" NARROW [GOC:TermGenie]
synonym: "positive regulation of L-threonine import" BROAD []
synonym: "positive regulation of L-threonine uptake" RELATED [GOC:TermGenie]
synonym: "up regulation of L-threonine import" EXACT [GOC:TermGenie]
synonym: "up regulation of L-threonine uptake" RELATED [GOC:TermGenie]
synonym: "up-regulation of L-threonine import" EXACT [GOC:TermGenie]
synonym: "up-regulation of L-threonine uptake" RELATED [GOC:TermGenie]
synonym: "upregulation of L-threonine import" EXACT [GOC:TermGenie]
synonym: "upregulation of L-threonine uptake" RELATED [GOC:TermGenie]
is_a: GO:0034764 ! positive regulation of transmembrane transport
is_a: GO:0051957 ! positive regulation of amino acid transport
is_a: GO:1900926 ! regulation of L-threonine import across plasma membrane
relationship: positively_regulates GO:1903807 ! L-threonine import across plasma membrane

[Term]
id: GO:1900929
name: regulation of L-tyrosine import across plasma membrane
namespace: biological_process
def: "Any process that modulates the frequency, rate or extent of L-tyrosine import into the cell." [GOC:TermGenie]
synonym: "regulation of L-tyrosine import" BROAD []
synonym: "regulation of L-tyrosine uptake" EXACT [GOC:TermGenie]
is_a: GO:0010958 ! regulation of amino acid import across plasma membrane
relationship: regulates GO:1903808 ! L-tyrosine import across plasma membrane

[Term]
id: GO:1900930
name: negative regulation of L-tyrosine import across plasma membrane
namespace: biological_process
def: "Any process that stops, prevents or reduces the frequency, rate or extent of L-tyrosine import into the cell." [GOC:TermGenie]
synonym: "down regulation of L-tyrosine import" EXACT [GOC:TermGenie]
synonym: "down regulation of L-tyrosine uptake" RELATED [GOC:TermGenie]
synonym: "down-regulation of L-tyrosine import" EXACT [GOC:TermGenie]
synonym: "down-regulation of L-tyrosine uptake" RELATED [GOC:TermGenie]
synonym: "downregulation of L-tyrosine import" EXACT [GOC:TermGenie]
synonym: "downregulation of L-tyrosine uptake" RELATED [GOC:TermGenie]
synonym: "inhibition of L-tyrosine import" NARROW [GOC:TermGenie]
synonym: "inhibition of L-tyrosine uptake" RELATED [GOC:TermGenie]
synonym: "negative regulation of L-tyrosine import" BROAD []
synonym: "negative regulation of L-tyrosine uptake" RELATED [GOC:TermGenie]
is_a: GO:0034763 ! negative regulation of transmembrane transport
is_a: GO:0051956 ! negative regulation of amino acid transport
is_a: GO:1900929 ! regulation of L-tyrosine import across plasma membrane
relationship: negatively_regulates GO:1903808 ! L-tyrosine import across plasma membrane

[Term]
id: GO:1900931
name: positive regulation of L-tyrosine import across plasma membrane
namespace: biological_process
def: "Any process that activates or increases the frequency, rate or extent of L-tyrosine import into the cell." [GOC:TermGenie]
synonym: "activation of L-tyrosine import" NARROW [GOC:TermGenie]
synonym: "activation of L-tyrosine uptake" NARROW [GOC:TermGenie]
synonym: "positive regulation of L-tyrosine import" BROAD []
synonym: "positive regulation of L-tyrosine uptake" RELATED [GOC:TermGenie]
synonym: "up regulation of L-tyrosine import" EXACT [GOC:TermGenie]
synonym: "up regulation of L-tyrosine uptake" RELATED [GOC:TermGenie]
synonym: "up-regulation of L-tyrosine import" EXACT [GOC:TermGenie]
synonym: "up-regulation of L-tyrosine uptake" RELATED [GOC:TermGenie]
synonym: "upregulation of L-tyrosine import" EXACT [GOC:TermGenie]
synonym: "upregulation of L-tyrosine uptake" RELATED [GOC:TermGenie]
is_a: GO:0034764 ! positive regulation of transmembrane transport
is_a: GO:0051957 ! positive regulation of amino acid transport
is_a: GO:1900929 ! regulation of L-tyrosine import across plasma membrane
relationship: positively_regulates GO:1903808 ! L-tyrosine import across plasma membrane

[Term]
id: GO:1900932
name: regulation of nonadec-1-ene metabolic process
namespace: biological_process
def: "Any process that modulates the frequency, rate or extent of nonadec-1-ene metabolic process." [GOC:mengo_curators, GOC:TermGenie]
synonym: "regulation of nonadec-1-ene metabolism" EXACT [GOC:TermGenie]
is_a: GO:0031323 ! regulation of cellular metabolic process
is_a: GO:1900908 ! regulation of olefin metabolic process
relationship: regulates GO:1900876 ! nonadec-1-ene metabolic process

[Term]
id: GO:1900933
name: negative regulation of nonadec-1-ene metabolic process
namespace: biological_process
def: "Any process that stops, prevents or reduces the frequency, rate or extent of nonadec-1-ene metabolic process." [GOC:mengo_curators, GOC:TermGenie]
synonym: "down regulation of nonadec-1-ene metabolic process" EXACT [GOC:TermGenie]
synonym: "down regulation of nonadec-1-ene metabolism" EXACT [GOC:TermGenie]
synonym: "down-regulation of nonadec-1-ene metabolic process" EXACT [GOC:TermGenie]
synonym: "down-regulation of nonadec-1-ene metabolism" EXACT [GOC:TermGenie]
synonym: "downregulation of nonadec-1-ene metabolic process" EXACT [GOC:TermGenie]
synonym: "downregulation of nonadec-1-ene metabolism" EXACT [GOC:TermGenie]
synonym: "inhibition of nonadec-1-ene metabolic process" NARROW [GOC:TermGenie]
synonym: "inhibition of nonadec-1-ene metabolism" EXACT [GOC:TermGenie]
synonym: "negative regulation of nonadec-1-ene metabolism" EXACT [GOC:TermGenie]
is_a: GO:0031324 ! negative regulation of cellular metabolic process
is_a: GO:1900909 ! negative regulation of olefin metabolic process
is_a: GO:1900932 ! regulation of nonadec-1-ene metabolic process
relationship: negatively_regulates GO:1900876 ! nonadec-1-ene metabolic process

[Term]
id: GO:1900934
name: positive regulation of nonadec-1-ene metabolic process
namespace: biological_process
def: "Any process that activates or increases the frequency, rate or extent of nonadec-1-ene metabolic process." [GOC:mengo_curators, GOC:TermGenie]
synonym: "activation of nonadec-1-ene metabolic process" NARROW [GOC:TermGenie]
synonym: "activation of nonadec-1-ene metabolism" EXACT [GOC:TermGenie]
synonym: "positive regulation of nonadec-1-ene metabolism" EXACT [GOC:TermGenie]
synonym: "up regulation of nonadec-1-ene metabolic process" EXACT [GOC:TermGenie]
synonym: "up regulation of nonadec-1-ene metabolism" EXACT [GOC:TermGenie]
synonym: "up-regulation of nonadec-1-ene metabolic process" EXACT [GOC:TermGenie]
synonym: "up-regulation of nonadec-1-ene metabolism" EXACT [GOC:TermGenie]
synonym: "upregulation of nonadec-1-ene metabolic process" EXACT [GOC:TermGenie]
synonym: "upregulation of nonadec-1-ene metabolism" EXACT [GOC:TermGenie]
is_a: GO:0031325 ! positive regulation of cellular metabolic process
is_a: GO:1900910 ! positive regulation of olefin metabolic process
is_a: GO:1900932 ! regulation of nonadec-1-ene metabolic process
relationship: positively_regulates GO:1900876 ! nonadec-1-ene metabolic process

[Term]
id: GO:1900935
name: regulation of nonadec-1-ene biosynthetic process
namespace: biological_process
def: "Any process that modulates the frequency, rate or extent of nonadec-1-ene biosynthetic process." [GOC:mengo_curators, GOC:TermGenie]
synonym: "regulation of nonadec-1-ene anabolism" EXACT [GOC:TermGenie]
synonym: "regulation of nonadec-1-ene biosynthesis" EXACT [GOC:TermGenie]
synonym: "regulation of nonadec-1-ene formation" EXACT [GOC:TermGenie]
synonym: "regulation of nonadec-1-ene synthesis" EXACT [GOC:TermGenie]
is_a: GO:0031326 ! regulation of cellular biosynthetic process
is_a: GO:1900911 ! regulation of olefin biosynthetic process
is_a: GO:1900932 ! regulation of nonadec-1-ene metabolic process
relationship: regulates GO:1900877 ! nonadec-1-ene biosynthetic process

[Term]
id: GO:1900936
name: negative regulation of nonadec-1-ene biosynthetic process
namespace: biological_process
def: "Any process that stops, prevents or reduces the frequency, rate or extent of nonadec-1-ene biosynthetic process." [GOC:mengo_curators, GOC:TermGenie]
synonym: "down regulation of nonadec-1-ene anabolism" EXACT [GOC:TermGenie]
synonym: "down regulation of nonadec-1-ene biosynthesis" EXACT [GOC:TermGenie]
synonym: "down regulation of nonadec-1-ene biosynthetic process" EXACT [GOC:TermGenie]
synonym: "down regulation of nonadec-1-ene formation" EXACT [GOC:TermGenie]
synonym: "down regulation of nonadec-1-ene synthesis" EXACT [GOC:TermGenie]
synonym: "down-regulation of nonadec-1-ene anabolism" EXACT [GOC:TermGenie]
synonym: "down-regulation of nonadec-1-ene biosynthesis" EXACT [GOC:TermGenie]
synonym: "down-regulation of nonadec-1-ene biosynthetic process" EXACT [GOC:TermGenie]
synonym: "down-regulation of nonadec-1-ene formation" EXACT [GOC:TermGenie]
synonym: "down-regulation of nonadec-1-ene synthesis" EXACT [GOC:TermGenie]
synonym: "downregulation of nonadec-1-ene anabolism" EXACT [GOC:TermGenie]
synonym: "downregulation of nonadec-1-ene biosynthesis" EXACT [GOC:TermGenie]
synonym: "downregulation of nonadec-1-ene biosynthetic process" EXACT [GOC:TermGenie]
synonym: "downregulation of nonadec-1-ene formation" EXACT [GOC:TermGenie]
synonym: "downregulation of nonadec-1-ene synthesis" EXACT [GOC:TermGenie]
synonym: "inhibition of nonadec-1-ene anabolism" EXACT [GOC:TermGenie]
synonym: "inhibition of nonadec-1-ene biosynthesis" EXACT [GOC:TermGenie]
synonym: "inhibition of nonadec-1-ene biosynthetic process" NARROW [GOC:TermGenie]
synonym: "inhibition of nonadec-1-ene formation" EXACT [GOC:TermGenie]
synonym: "inhibition of nonadec-1-ene synthesis" EXACT [GOC:TermGenie]
synonym: "negative regulation of nonadec-1-ene anabolism" EXACT [GOC:TermGenie]
synonym: "negative regulation of nonadec-1-ene biosynthesis" EXACT [GOC:TermGenie]
synonym: "negative regulation of nonadec-1-ene formation" EXACT [GOC:TermGenie]
synonym: "negative regulation of nonadec-1-ene synthesis" EXACT [GOC:TermGenie]
is_a: GO:0031327 ! negative regulation of cellular biosynthetic process
is_a: GO:1900912 ! negative regulation of olefin biosynthetic process
is_a: GO:1900933 ! negative regulation of nonadec-1-ene metabolic process
is_a: GO:1900935 ! regulation of nonadec-1-ene biosynthetic process
relationship: negatively_regulates GO:1900877 ! nonadec-1-ene biosynthetic process

[Term]
id: GO:1900937
name: positive regulation of nonadec-1-ene biosynthetic process
namespace: biological_process
def: "Any process that activates or increases the frequency, rate or extent of nonadec-1-ene biosynthetic process." [GOC:mengo_curators, GOC:TermGenie]
synonym: "activation of nonadec-1-ene anabolism" EXACT [GOC:TermGenie]
synonym: "activation of nonadec-1-ene biosynthesis" EXACT [GOC:TermGenie]
synonym: "activation of nonadec-1-ene biosynthetic process" NARROW [GOC:TermGenie]
synonym: "activation of nonadec-1-ene formation" EXACT [GOC:TermGenie]
synonym: "activation of nonadec-1-ene synthesis" EXACT [GOC:TermGenie]
synonym: "positive regulation of nonadec-1-ene anabolism" EXACT [GOC:TermGenie]
synonym: "positive regulation of nonadec-1-ene biosynthesis" EXACT [GOC:TermGenie]
synonym: "positive regulation of nonadec-1-ene formation" EXACT [GOC:TermGenie]
synonym: "positive regulation of nonadec-1-ene synthesis" EXACT [GOC:TermGenie]
synonym: "up regulation of nonadec-1-ene anabolism" EXACT [GOC:TermGenie]
synonym: "up regulation of nonadec-1-ene biosynthesis" EXACT [GOC:TermGenie]
synonym: "up regulation of nonadec-1-ene biosynthetic process" EXACT [GOC:TermGenie]
synonym: "up regulation of nonadec-1-ene formation" EXACT [GOC:TermGenie]
synonym: "up regulation of nonadec-1-ene synthesis" EXACT [GOC:TermGenie]
synonym: "up-regulation of nonadec-1-ene anabolism" EXACT [GOC:TermGenie]
synonym: "up-regulation of nonadec-1-ene biosynthesis" EXACT [GOC:TermGenie]
synonym: "up-regulation of nonadec-1-ene biosynthetic process" EXACT [GOC:TermGenie]
synonym: "up-regulation of nonadec-1-ene formation" EXACT [GOC:TermGenie]
synonym: "up-regulation of nonadec-1-ene synthesis" EXACT [GOC:TermGenie]
synonym: "upregulation of nonadec-1-ene anabolism" EXACT [GOC:TermGenie]
synonym: "upregulation of nonadec-1-ene biosynthesis" EXACT [GOC:TermGenie]
synonym: "upregulation of nonadec-1-ene biosynthetic process" EXACT [GOC:TermGenie]
synonym: "upregulation of nonadec-1-ene formation" EXACT [GOC:TermGenie]
synonym: "upregulation of nonadec-1-ene synthesis" EXACT [GOC:TermGenie]
is_a: GO:0031328 ! positive regulation of cellular biosynthetic process
is_a: GO:1900913 ! positive regulation of olefin biosynthetic process
is_a: GO:1900934 ! positive regulation of nonadec-1-ene metabolic process
is_a: GO:1900935 ! regulation of nonadec-1-ene biosynthetic process
relationship: positively_regulates GO:1900877 ! nonadec-1-ene biosynthetic process

[Term]
id: GO:1900938
name: regulation of (Z)-nonadeca-1,14-diene metabolic process
namespace: biological_process
def: "Any process that modulates the frequency, rate or extent of (Z)-nonadeca-1,14-diene metabolic process." [GOC:mengo_curators, GOC:TermGenie]
synonym: "regulation of (Z)-nonadeca-1,14-diene metabolism" EXACT [GOC:TermGenie]
is_a: GO:1900908 ! regulation of olefin metabolic process
relationship: regulates GO:1900878 ! (Z)-nonadeca-1,14-diene metabolic process

[Term]
id: GO:1900939
name: negative regulation of (Z)-nonadeca-1,14-diene metabolic process
namespace: biological_process
def: "Any process that stops, prevents or reduces the frequency, rate or extent of (Z)-nonadeca-1,14-diene metabolic process." [GOC:mengo_curators, GOC:TermGenie]
synonym: "down regulation of (Z)-nonadeca-1,14-diene metabolic process" EXACT [GOC:TermGenie]
synonym: "down regulation of (Z)-nonadeca-1,14-diene metabolism" EXACT [GOC:TermGenie]
synonym: "down-regulation of (Z)-nonadeca-1,14-diene metabolic process" EXACT [GOC:TermGenie]
synonym: "down-regulation of (Z)-nonadeca-1,14-diene metabolism" EXACT [GOC:TermGenie]
synonym: "downregulation of (Z)-nonadeca-1,14-diene metabolic process" EXACT [GOC:TermGenie]
synonym: "downregulation of (Z)-nonadeca-1,14-diene metabolism" EXACT [GOC:TermGenie]
synonym: "inhibition of (Z)-nonadeca-1,14-diene metabolic process" NARROW [GOC:TermGenie]
synonym: "inhibition of (Z)-nonadeca-1,14-diene metabolism" EXACT [GOC:TermGenie]
synonym: "negative regulation of (Z)-nonadeca-1,14-diene metabolism" EXACT [GOC:TermGenie]
is_a: GO:1900909 ! negative regulation of olefin metabolic process
is_a: GO:1900938 ! regulation of (Z)-nonadeca-1,14-diene metabolic process
relationship: negatively_regulates GO:1900878 ! (Z)-nonadeca-1,14-diene metabolic process

[Term]
id: GO:1900940
name: positive regulation of (Z)-nonadeca-1,14-diene metabolic process
namespace: biological_process
def: "Any process that activates or increases the frequency, rate or extent of (Z)-nonadeca-1,14-diene metabolic process." [GOC:mengo_curators, GOC:TermGenie]
synonym: "activation of (Z)-nonadeca-1,14-diene metabolic process" NARROW [GOC:TermGenie]
synonym: "activation of (Z)-nonadeca-1,14-diene metabolism" EXACT [GOC:TermGenie]
synonym: "positive regulation of (Z)-nonadeca-1,14-diene metabolism" EXACT [GOC:TermGenie]
synonym: "up regulation of (Z)-nonadeca-1,14-diene metabolic process" EXACT [GOC:TermGenie]
synonym: "up regulation of (Z)-nonadeca-1,14-diene metabolism" EXACT [GOC:TermGenie]
synonym: "up-regulation of (Z)-nonadeca-1,14-diene metabolic process" EXACT [GOC:TermGenie]
synonym: "up-regulation of (Z)-nonadeca-1,14-diene metabolism" EXACT [GOC:TermGenie]
synonym: "upregulation of (Z)-nonadeca-1,14-diene metabolic process" EXACT [GOC:TermGenie]
synonym: "upregulation of (Z)-nonadeca-1,14-diene metabolism" EXACT [GOC:TermGenie]
is_a: GO:1900910 ! positive regulation of olefin metabolic process
is_a: GO:1900938 ! regulation of (Z)-nonadeca-1,14-diene metabolic process
relationship: positively_regulates GO:1900878 ! (Z)-nonadeca-1,14-diene metabolic process

[Term]
id: GO:1900941
name: regulation of (Z)-nonadeca-1,14-diene biosynthetic process
namespace: biological_process
def: "Any process that modulates the frequency, rate or extent of (Z)-nonadeca-1,14-diene biosynthetic process." [GOC:mengo_curators, GOC:TermGenie]
synonym: "regulation of (Z)-nonadeca-1,14-diene anabolism" EXACT [GOC:TermGenie]
synonym: "regulation of (Z)-nonadeca-1,14-diene biosynthesis" EXACT [GOC:TermGenie]
synonym: "regulation of (Z)-nonadeca-1,14-diene formation" EXACT [GOC:TermGenie]
synonym: "regulation of (Z)-nonadeca-1,14-diene synthesis" EXACT [GOC:TermGenie]
is_a: GO:1900911 ! regulation of olefin biosynthetic process
is_a: GO:1900938 ! regulation of (Z)-nonadeca-1,14-diene metabolic process
relationship: regulates GO:1900879 ! (Z)-nonadeca-1,14-diene biosynthetic process

[Term]
id: GO:1900942
name: negative regulation of (Z)-nonadeca-1,14-diene biosynthetic process
namespace: biological_process
def: "Any process that stops, prevents or reduces the frequency, rate or extent of (Z)-nonadeca-1,14-diene biosynthetic process." [GOC:mengo_curators, GOC:TermGenie]
synonym: "down regulation of (Z)-nonadeca-1,14-diene anabolism" EXACT [GOC:TermGenie]
synonym: "down regulation of (Z)-nonadeca-1,14-diene biosynthesis" EXACT [GOC:TermGenie]
synonym: "down regulation of (Z)-nonadeca-1,14-diene biosynthetic process" EXACT [GOC:TermGenie]
synonym: "down regulation of (Z)-nonadeca-1,14-diene formation" EXACT [GOC:TermGenie]
synonym: "down regulation of (Z)-nonadeca-1,14-diene synthesis" EXACT [GOC:TermGenie]
synonym: "down-regulation of (Z)-nonadeca-1,14-diene anabolism" EXACT [GOC:TermGenie]
synonym: "down-regulation of (Z)-nonadeca-1,14-diene biosynthesis" EXACT [GOC:TermGenie]
synonym: "down-regulation of (Z)-nonadeca-1,14-diene biosynthetic process" EXACT [GOC:TermGenie]
synonym: "down-regulation of (Z)-nonadeca-1,14-diene formation" EXACT [GOC:TermGenie]
synonym: "down-regulation of (Z)-nonadeca-1,14-diene synthesis" EXACT [GOC:TermGenie]
synonym: "downregulation of (Z)-nonadeca-1,14-diene anabolism" EXACT [GOC:TermGenie]
synonym: "downregulation of (Z)-nonadeca-1,14-diene biosynthesis" EXACT [GOC:TermGenie]
synonym: "downregulation of (Z)-nonadeca-1,14-diene biosynthetic process" EXACT [GOC:TermGenie]
synonym: "downregulation of (Z)-nonadeca-1,14-diene formation" EXACT [GOC:TermGenie]
synonym: "downregulation of (Z)-nonadeca-1,14-diene synthesis" EXACT [GOC:TermGenie]
synonym: "inhibition of (Z)-nonadeca-1,14-diene anabolism" NARROW [GOC:TermGenie]
synonym: "inhibition of (Z)-nonadeca-1,14-diene biosynthesis" NARROW [GOC:TermGenie]
synonym: "inhibition of (Z)-nonadeca-1,14-diene biosynthetic process" NARROW [GOC:TermGenie]
synonym: "inhibition of (Z)-nonadeca-1,14-diene formation" NARROW [GOC:TermGenie]
synonym: "inhibition of (Z)-nonadeca-1,14-diene synthesis" NARROW [GOC:TermGenie]
synonym: "negative regulation of (Z)-nonadeca-1,14-diene anabolism" EXACT [GOC:TermGenie]
synonym: "negative regulation of (Z)-nonadeca-1,14-diene biosynthesis" EXACT [GOC:TermGenie]
synonym: "negative regulation of (Z)-nonadeca-1,14-diene formation" EXACT [GOC:TermGenie]
synonym: "negative regulation of (Z)-nonadeca-1,14-diene synthesis" EXACT [GOC:TermGenie]
is_a: GO:1900912 ! negative regulation of olefin biosynthetic process
is_a: GO:1900939 ! negative regulation of (Z)-nonadeca-1,14-diene metabolic process
is_a: GO:1900941 ! regulation of (Z)-nonadeca-1,14-diene biosynthetic process
relationship: negatively_regulates GO:1900879 ! (Z)-nonadeca-1,14-diene biosynthetic process

[Term]
id: GO:1900943
name: positive regulation of (Z)-nonadeca-1,14-diene biosynthetic process
namespace: biological_process
def: "Any process that activates or increases the frequency, rate or extent of (Z)-nonadeca-1,14-diene biosynthetic process." [GOC:mengo_curators, GOC:TermGenie]
synonym: "activation of (Z)-nonadeca-1,14-diene anabolism" NARROW [GOC:TermGenie]
synonym: "activation of (Z)-nonadeca-1,14-diene biosynthesis" NARROW [GOC:TermGenie]
synonym: "activation of (Z)-nonadeca-1,14-diene biosynthetic process" NARROW [GOC:TermGenie]
synonym: "activation of (Z)-nonadeca-1,14-diene formation" NARROW [GOC:TermGenie]
synonym: "activation of (Z)-nonadeca-1,14-diene synthesis" NARROW [GOC:TermGenie]
synonym: "positive regulation of (Z)-nonadeca-1,14-diene anabolism" EXACT [GOC:TermGenie]
synonym: "positive regulation of (Z)-nonadeca-1,14-diene biosynthesis" EXACT [GOC:TermGenie]
synonym: "positive regulation of (Z)-nonadeca-1,14-diene formation" EXACT [GOC:TermGenie]
synonym: "positive regulation of (Z)-nonadeca-1,14-diene synthesis" EXACT [GOC:TermGenie]
synonym: "up regulation of (Z)-nonadeca-1,14-diene anabolism" EXACT [GOC:TermGenie]
synonym: "up regulation of (Z)-nonadeca-1,14-diene biosynthesis" EXACT [GOC:TermGenie]
synonym: "up regulation of (Z)-nonadeca-1,14-diene biosynthetic process" EXACT [GOC:TermGenie]
synonym: "up regulation of (Z)-nonadeca-1,14-diene formation" EXACT [GOC:TermGenie]
synonym: "up regulation of (Z)-nonadeca-1,14-diene synthesis" EXACT [GOC:TermGenie]
synonym: "up-regulation of (Z)-nonadeca-1,14-diene anabolism" EXACT [GOC:TermGenie]
synonym: "up-regulation of (Z)-nonadeca-1,14-diene biosynthesis" EXACT [GOC:TermGenie]
synonym: "up-regulation of (Z)-nonadeca-1,14-diene biosynthetic process" EXACT [GOC:TermGenie]
synonym: "up-regulation of (Z)-nonadeca-1,14-diene formation" EXACT [GOC:TermGenie]
synonym: "up-regulation of (Z)-nonadeca-1,14-diene synthesis" EXACT [GOC:TermGenie]
synonym: "upregulation of (Z)-nonadeca-1,14-diene anabolism" EXACT [GOC:TermGenie]
synonym: "upregulation of (Z)-nonadeca-1,14-diene biosynthesis" EXACT [GOC:TermGenie]
synonym: "upregulation of (Z)-nonadeca-1,14-diene biosynthetic process" EXACT [GOC:TermGenie]
synonym: "upregulation of (Z)-nonadeca-1,14-diene formation" EXACT [GOC:TermGenie]
synonym: "upregulation of (Z)-nonadeca-1,14-diene synthesis" EXACT [GOC:TermGenie]
is_a: GO:1900913 ! positive regulation of olefin biosynthetic process
is_a: GO:1900940 ! positive regulation of (Z)-nonadeca-1,14-diene metabolic process
is_a: GO:1900941 ! regulation of (Z)-nonadeca-1,14-diene biosynthetic process
relationship: positively_regulates GO:1900879 ! (Z)-nonadeca-1,14-diene biosynthetic process

[Term]
id: GO:1900944
name: regulation of isoprene metabolic process
namespace: biological_process
def: "Any process that modulates the frequency, rate or extent of isoprene metabolic process." [GOC:mengo_curators, GOC:TermGenie]
synonym: "regulation of 2-methyl-1,3-butadiene metabolic process" EXACT [GOC:TermGenie]
synonym: "regulation of 2-methyl-1,3-butadiene metabolism" EXACT [GOC:TermGenie]
synonym: "regulation of hemiterpene metabolic process" EXACT [GOC:TermGenie]
synonym: "regulation of hemiterpene metabolism" EXACT [GOC:TermGenie]
synonym: "regulation of isoprene metabolism" EXACT [GOC:TermGenie]
is_a: GO:0019747 ! regulation of isoprenoid metabolic process
is_a: GO:1900908 ! regulation of olefin metabolic process
relationship: regulates GO:0043611 ! isoprene metabolic process

[Term]
id: GO:1900945
name: negative regulation of isoprene metabolic process
namespace: biological_process
def: "Any process that stops, prevents or reduces the frequency, rate or extent of isoprene metabolic process." [GOC:mengo_curators, GOC:TermGenie]
synonym: "down regulation of 2-methyl-1,3-butadiene metabolic process" EXACT [GOC:TermGenie]
synonym: "down regulation of 2-methyl-1,3-butadiene metabolism" EXACT [GOC:TermGenie]
synonym: "down regulation of hemiterpene metabolic process" EXACT [GOC:TermGenie]
synonym: "down regulation of hemiterpene metabolism" EXACT [GOC:TermGenie]
synonym: "down regulation of isoprene metabolic process" EXACT [GOC:TermGenie]
synonym: "down regulation of isoprene metabolism" EXACT [GOC:TermGenie]
synonym: "down-regulation of 2-methyl-1,3-butadiene metabolic process" EXACT [GOC:TermGenie]
synonym: "down-regulation of 2-methyl-1,3-butadiene metabolism" EXACT [GOC:TermGenie]
synonym: "down-regulation of hemiterpene metabolic process" EXACT [GOC:TermGenie]
synonym: "down-regulation of hemiterpene metabolism" EXACT [GOC:TermGenie]
synonym: "down-regulation of isoprene metabolic process" EXACT [GOC:TermGenie]
synonym: "down-regulation of isoprene metabolism" EXACT [GOC:TermGenie]
synonym: "downregulation of 2-methyl-1,3-butadiene metabolic process" EXACT [GOC:TermGenie]
synonym: "downregulation of 2-methyl-1,3-butadiene metabolism" EXACT [GOC:TermGenie]
synonym: "downregulation of hemiterpene metabolic process" EXACT [GOC:TermGenie]
synonym: "downregulation of hemiterpene metabolism" EXACT [GOC:TermGenie]
synonym: "downregulation of isoprene metabolic process" EXACT [GOC:TermGenie]
synonym: "downregulation of isoprene metabolism" EXACT [GOC:TermGenie]
synonym: "inhibition of 2-methyl-1,3-butadiene metabolic process" NARROW [GOC:TermGenie]
synonym: "inhibition of 2-methyl-1,3-butadiene metabolism" NARROW [GOC:TermGenie]
synonym: "inhibition of hemiterpene metabolic process" NARROW [GOC:TermGenie]
synonym: "inhibition of hemiterpene metabolism" NARROW [GOC:TermGenie]
synonym: "inhibition of isoprene metabolic process" NARROW [GOC:TermGenie]
synonym: "inhibition of isoprene metabolism" NARROW [GOC:TermGenie]
synonym: "negative regulation of 2-methyl-1,3-butadiene metabolic process" EXACT [GOC:TermGenie]
synonym: "negative regulation of 2-methyl-1,3-butadiene metabolism" EXACT [GOC:TermGenie]
synonym: "negative regulation of hemiterpene metabolic process" EXACT [GOC:TermGenie]
synonym: "negative regulation of hemiterpene metabolism" EXACT [GOC:TermGenie]
synonym: "negative regulation of isoprene metabolism" EXACT [GOC:TermGenie]
is_a: GO:0045827 ! negative regulation of isoprenoid metabolic process
is_a: GO:1900909 ! negative regulation of olefin metabolic process
is_a: GO:1900944 ! regulation of isoprene metabolic process
relationship: negatively_regulates GO:0043611 ! isoprene metabolic process

[Term]
id: GO:1900946
name: positive regulation of isoprene metabolic process
namespace: biological_process
def: "Any process that activates or increases the frequency, rate or extent of isoprene metabolic process." [GOC:mengo_curators, GOC:TermGenie]
synonym: "activation of 2-methyl-1,3-butadiene metabolic process" NARROW [GOC:TermGenie]
synonym: "activation of 2-methyl-1,3-butadiene metabolism" NARROW [GOC:TermGenie]
synonym: "activation of hemiterpene metabolic process" NARROW [GOC:TermGenie]
synonym: "activation of hemiterpene metabolism" NARROW [GOC:TermGenie]
synonym: "activation of isoprene metabolic process" NARROW [GOC:TermGenie]
synonym: "activation of isoprene metabolism" NARROW [GOC:TermGenie]
synonym: "positive regulation of 2-methyl-1,3-butadiene metabolic process" EXACT [GOC:TermGenie]
synonym: "positive regulation of 2-methyl-1,3-butadiene metabolism" EXACT [GOC:TermGenie]
synonym: "positive regulation of hemiterpene metabolic process" EXACT [GOC:TermGenie]
synonym: "positive regulation of hemiterpene metabolism" EXACT [GOC:TermGenie]
synonym: "positive regulation of isoprene metabolism" EXACT [GOC:TermGenie]
synonym: "up regulation of 2-methyl-1,3-butadiene metabolic process" EXACT [GOC:TermGenie]
synonym: "up regulation of 2-methyl-1,3-butadiene metabolism" EXACT [GOC:TermGenie]
synonym: "up regulation of hemiterpene metabolic process" EXACT [GOC:TermGenie]
synonym: "up regulation of hemiterpene metabolism" EXACT [GOC:TermGenie]
synonym: "up regulation of isoprene metabolic process" EXACT [GOC:TermGenie]
synonym: "up regulation of isoprene metabolism" EXACT [GOC:TermGenie]
synonym: "up-regulation of 2-methyl-1,3-butadiene metabolic process" EXACT [GOC:TermGenie]
synonym: "up-regulation of 2-methyl-1,3-butadiene metabolism" EXACT [GOC:TermGenie]
synonym: "up-regulation of hemiterpene metabolic process" EXACT [GOC:TermGenie]
synonym: "up-regulation of hemiterpene metabolism" EXACT [GOC:TermGenie]
synonym: "up-regulation of isoprene metabolic process" EXACT [GOC:TermGenie]
synonym: "up-regulation of isoprene metabolism" EXACT [GOC:TermGenie]
synonym: "upregulation of 2-methyl-1,3-butadiene metabolic process" EXACT [GOC:TermGenie]
synonym: "upregulation of 2-methyl-1,3-butadiene metabolism" EXACT [GOC:TermGenie]
synonym: "upregulation of hemiterpene metabolic process" EXACT [GOC:TermGenie]
synonym: "upregulation of hemiterpene metabolism" EXACT [GOC:TermGenie]
synonym: "upregulation of isoprene metabolic process" EXACT [GOC:TermGenie]
synonym: "upregulation of isoprene metabolism" EXACT [GOC:TermGenie]
is_a: GO:0045828 ! positive regulation of isoprenoid metabolic process
is_a: GO:1900910 ! positive regulation of olefin metabolic process
is_a: GO:1900944 ! regulation of isoprene metabolic process
relationship: positively_regulates GO:0043611 ! isoprene metabolic process

[Term]
id: GO:1900947
name: regulation of isoprene biosynthetic process
namespace: biological_process
def: "Any process that modulates the frequency, rate or extent of isoprene biosynthetic process." [GOC:mengo_curators, GOC:TermGenie]
synonym: "regulation of 2-methyl-1,3-butadiene biosynthesis" EXACT [GOC:TermGenie]
synonym: "regulation of 2-methyl-1,3-butadiene biosynthetic process" EXACT [GOC:TermGenie]
synonym: "regulation of hemiterpene biosynthesis" EXACT [GOC:TermGenie]
synonym: "regulation of hemiterpene biosynthetic process" EXACT [GOC:TermGenie]
is_a: GO:0031326 ! regulation of cellular biosynthetic process
is_a: GO:0046890 ! regulation of lipid biosynthetic process
is_a: GO:1900911 ! regulation of olefin biosynthetic process
is_a: GO:1900944 ! regulation of isoprene metabolic process
relationship: regulates GO:0043612 ! isoprene biosynthetic process

[Term]
id: GO:1900948
name: negative regulation of isoprene biosynthetic process
namespace: biological_process
def: "Any process that stops, prevents or reduces the frequency, rate or extent of isoprene biosynthetic process." [GOC:mengo_curators, GOC:TermGenie]
synonym: "down regulation of 2-methyl-1,3-butadiene biosynthesis" EXACT [GOC:TermGenie]
synonym: "down regulation of 2-methyl-1,3-butadiene biosynthetic process" EXACT [GOC:TermGenie]
synonym: "down regulation of hemiterpene biosynthesis" EXACT [GOC:TermGenie]
synonym: "down regulation of hemiterpene biosynthetic process" EXACT [GOC:TermGenie]
synonym: "down regulation of isoprene biosynthetic process" EXACT [GOC:TermGenie]
synonym: "down-regulation of 2-methyl-1,3-butadiene biosynthesis" EXACT [GOC:TermGenie]
synonym: "down-regulation of 2-methyl-1,3-butadiene biosynthetic process" EXACT [GOC:TermGenie]
synonym: "down-regulation of hemiterpene biosynthesis" EXACT [GOC:TermGenie]
synonym: "down-regulation of hemiterpene biosynthetic process" EXACT [GOC:TermGenie]
synonym: "down-regulation of isoprene biosynthetic process" EXACT [GOC:TermGenie]
synonym: "downregulation of 2-methyl-1,3-butadiene biosynthesis" EXACT [GOC:TermGenie]
synonym: "downregulation of 2-methyl-1,3-butadiene biosynthetic process" EXACT [GOC:TermGenie]
synonym: "downregulation of hemiterpene biosynthesis" EXACT [GOC:TermGenie]
synonym: "downregulation of hemiterpene biosynthetic process" EXACT [GOC:TermGenie]
synonym: "downregulation of isoprene biosynthetic process" EXACT [GOC:TermGenie]
synonym: "inhibition of 2-methyl-1,3-butadiene biosynthesis" NARROW [GOC:TermGenie]
synonym: "inhibition of 2-methyl-1,3-butadiene biosynthetic process" NARROW [GOC:TermGenie]
synonym: "inhibition of hemiterpene biosynthesis" NARROW [GOC:TermGenie]
synonym: "inhibition of hemiterpene biosynthetic process" NARROW [GOC:TermGenie]
synonym: "inhibition of isoprene biosynthetic process" NARROW [GOC:TermGenie]
synonym: "negative regulation of 2-methyl-1,3-butadiene biosynthesis" EXACT [GOC:TermGenie]
synonym: "negative regulation of 2-methyl-1,3-butadiene biosynthetic process" EXACT [GOC:TermGenie]
synonym: "negative regulation of hemiterpene biosynthesis" EXACT [GOC:TermGenie]
synonym: "negative regulation of hemiterpene biosynthetic process" EXACT [GOC:TermGenie]
is_a: GO:0031327 ! negative regulation of cellular biosynthetic process
is_a: GO:0051055 ! negative regulation of lipid biosynthetic process
is_a: GO:1900912 ! negative regulation of olefin biosynthetic process
is_a: GO:1900945 ! negative regulation of isoprene metabolic process
is_a: GO:1900947 ! regulation of isoprene biosynthetic process
relationship: negatively_regulates GO:0043612 ! isoprene biosynthetic process

[Term]
id: GO:1900949
name: positive regulation of isoprene biosynthetic process
namespace: biological_process
def: "Any process that activates or increases the frequency, rate or extent of isoprene biosynthetic process." [GOC:mengo_curators, GOC:TermGenie]
synonym: "activation of 2-methyl-1,3-butadiene biosynthesis" NARROW [GOC:TermGenie]
synonym: "activation of 2-methyl-1,3-butadiene biosynthetic process" NARROW [GOC:TermGenie]
synonym: "activation of hemiterpene biosynthesis" NARROW [GOC:TermGenie]
synonym: "activation of hemiterpene biosynthetic process" NARROW [GOC:TermGenie]
synonym: "activation of isoprene biosynthetic process" NARROW [GOC:TermGenie]
synonym: "positive regulation of 2-methyl-1,3-butadiene biosynthesis" EXACT [GOC:TermGenie]
synonym: "positive regulation of 2-methyl-1,3-butadiene biosynthetic process" EXACT [GOC:TermGenie]
synonym: "positive regulation of hemiterpene biosynthesis" EXACT [GOC:TermGenie]
synonym: "positive regulation of hemiterpene biosynthetic process" EXACT [GOC:TermGenie]
synonym: "up regulation of 2-methyl-1,3-butadiene biosynthesis" EXACT [GOC:TermGenie]
synonym: "up regulation of 2-methyl-1,3-butadiene biosynthetic process" EXACT [GOC:TermGenie]
synonym: "up regulation of hemiterpene biosynthesis" EXACT [GOC:TermGenie]
synonym: "up regulation of hemiterpene biosynthetic process" EXACT [GOC:TermGenie]
synonym: "up regulation of isoprene biosynthetic process" EXACT [GOC:TermGenie]
synonym: "up-regulation of 2-methyl-1,3-butadiene biosynthesis" EXACT [GOC:TermGenie]
synonym: "up-regulation of 2-methyl-1,3-butadiene biosynthetic process" EXACT [GOC:TermGenie]
synonym: "up-regulation of hemiterpene biosynthesis" EXACT [GOC:TermGenie]
synonym: "up-regulation of hemiterpene biosynthetic process" EXACT [GOC:TermGenie]
synonym: "up-regulation of isoprene biosynthetic process" EXACT [GOC:TermGenie]
synonym: "upregulation of 2-methyl-1,3-butadiene biosynthesis" EXACT [GOC:TermGenie]
synonym: "upregulation of 2-methyl-1,3-butadiene biosynthetic process" EXACT [GOC:TermGenie]
synonym: "upregulation of hemiterpene biosynthesis" EXACT [GOC:TermGenie]
synonym: "upregulation of hemiterpene biosynthetic process" EXACT [GOC:TermGenie]
synonym: "upregulation of isoprene biosynthetic process" EXACT [GOC:TermGenie]
is_a: GO:0031328 ! positive regulation of cellular biosynthetic process
is_a: GO:0046889 ! positive regulation of lipid biosynthetic process
is_a: GO:1900913 ! positive regulation of olefin biosynthetic process
is_a: GO:1900946 ! positive regulation of isoprene metabolic process
is_a: GO:1900947 ! regulation of isoprene biosynthetic process
relationship: positively_regulates GO:0043612 ! isoprene biosynthetic process

[Term]
id: GO:1900950
name: regulation of 18-methylnonadec-1-ene biosynthetic process
namespace: biological_process
def: "Any process that modulates the frequency, rate or extent of 18-methylnonadec-1-ene biosynthetic process." [GOC:mengo_curators, GOC:TermGenie]
synonym: "regulation of 18-methylnonadec-1-ene anabolism" EXACT [GOC:TermGenie]
synonym: "regulation of 18-methylnonadec-1-ene biosynthesis" EXACT [GOC:TermGenie]
synonym: "regulation of 18-methylnonadec-1-ene formation" EXACT [GOC:TermGenie]
synonym: "regulation of 18-methylnonadec-1-ene synthesis" EXACT [GOC:TermGenie]
is_a: GO:0031326 ! regulation of cellular biosynthetic process
is_a: GO:1900911 ! regulation of olefin biosynthetic process
is_a: GO:1900953 ! regulation of 18-methylnonadec-1-ene metabolic process
relationship: regulates GO:1900881 ! 18-methylnonadec-1-ene biosynthetic process

[Term]
id: GO:1900951
name: negative regulation of 18-methylnonadec-1-ene biosynthetic process
namespace: biological_process
def: "Any process that stops, prevents or reduces the frequency, rate or extent of 18-methylnonadec-1-ene biosynthetic process." [GOC:mengo_curators, GOC:TermGenie]
synonym: "down regulation of 18-methylnonadec-1-ene anabolism" EXACT [GOC:TermGenie]
synonym: "down regulation of 18-methylnonadec-1-ene biosynthesis" EXACT [GOC:TermGenie]
synonym: "down regulation of 18-methylnonadec-1-ene biosynthetic process" EXACT [GOC:TermGenie]
synonym: "down regulation of 18-methylnonadec-1-ene formation" EXACT [GOC:TermGenie]
synonym: "down regulation of 18-methylnonadec-1-ene synthesis" EXACT [GOC:TermGenie]
synonym: "down-regulation of 18-methylnonadec-1-ene anabolism" EXACT [GOC:TermGenie]
synonym: "down-regulation of 18-methylnonadec-1-ene biosynthesis" EXACT [GOC:TermGenie]
synonym: "down-regulation of 18-methylnonadec-1-ene biosynthetic process" EXACT [GOC:TermGenie]
synonym: "down-regulation of 18-methylnonadec-1-ene formation" EXACT [GOC:TermGenie]
synonym: "down-regulation of 18-methylnonadec-1-ene synthesis" EXACT [GOC:TermGenie]
synonym: "downregulation of 18-methylnonadec-1-ene anabolism" EXACT [GOC:TermGenie]
synonym: "downregulation of 18-methylnonadec-1-ene biosynthesis" EXACT [GOC:TermGenie]
synonym: "downregulation of 18-methylnonadec-1-ene biosynthetic process" EXACT [GOC:TermGenie]
synonym: "downregulation of 18-methylnonadec-1-ene formation" EXACT [GOC:TermGenie]
synonym: "downregulation of 18-methylnonadec-1-ene synthesis" EXACT [GOC:TermGenie]
synonym: "inhibition of 18-methylnonadec-1-ene anabolism" EXACT [GOC:TermGenie]
synonym: "inhibition of 18-methylnonadec-1-ene biosynthesis" EXACT [GOC:TermGenie]
synonym: "inhibition of 18-methylnonadec-1-ene biosynthetic process" NARROW [GOC:TermGenie]
synonym: "inhibition of 18-methylnonadec-1-ene formation" EXACT [GOC:TermGenie]
synonym: "inhibition of 18-methylnonadec-1-ene synthesis" EXACT [GOC:TermGenie]
synonym: "negative regulation of 18-methylnonadec-1-ene anabolism" EXACT [GOC:TermGenie]
synonym: "negative regulation of 18-methylnonadec-1-ene biosynthesis" EXACT [GOC:TermGenie]
synonym: "negative regulation of 18-methylnonadec-1-ene formation" EXACT [GOC:TermGenie]
synonym: "negative regulation of 18-methylnonadec-1-ene synthesis" EXACT [GOC:TermGenie]
is_a: GO:0031327 ! negative regulation of cellular biosynthetic process
is_a: GO:1900912 ! negative regulation of olefin biosynthetic process
is_a: GO:1900950 ! regulation of 18-methylnonadec-1-ene biosynthetic process
is_a: GO:1900954 ! negative regulation of 18-methylnonadec-1-ene metabolic process
relationship: negatively_regulates GO:1900881 ! 18-methylnonadec-1-ene biosynthetic process

[Term]
id: GO:1900952
name: positive regulation of 18-methylnonadec-1-ene biosynthetic process
namespace: biological_process
def: "Any process that activates or increases the frequency, rate or extent of 18-methylnonadec-1-ene biosynthetic process." [GOC:mengo_curators, GOC:TermGenie]
synonym: "activation of 18-methylnonadec-1-ene anabolism" EXACT [GOC:TermGenie]
synonym: "activation of 18-methylnonadec-1-ene biosynthesis" EXACT [GOC:TermGenie]
synonym: "activation of 18-methylnonadec-1-ene biosynthetic process" NARROW [GOC:TermGenie]
synonym: "activation of 18-methylnonadec-1-ene formation" EXACT [GOC:TermGenie]
synonym: "activation of 18-methylnonadec-1-ene synthesis" EXACT [GOC:TermGenie]
synonym: "positive regulation of 18-methylnonadec-1-ene anabolism" EXACT [GOC:TermGenie]
synonym: "positive regulation of 18-methylnonadec-1-ene biosynthesis" EXACT [GOC:TermGenie]
synonym: "positive regulation of 18-methylnonadec-1-ene formation" EXACT [GOC:TermGenie]
synonym: "positive regulation of 18-methylnonadec-1-ene synthesis" EXACT [GOC:TermGenie]
synonym: "up regulation of 18-methylnonadec-1-ene anabolism" EXACT [GOC:TermGenie]
synonym: "up regulation of 18-methylnonadec-1-ene biosynthesis" EXACT [GOC:TermGenie]
synonym: "up regulation of 18-methylnonadec-1-ene biosynthetic process" EXACT [GOC:TermGenie]
synonym: "up regulation of 18-methylnonadec-1-ene formation" EXACT [GOC:TermGenie]
synonym: "up regulation of 18-methylnonadec-1-ene synthesis" EXACT [GOC:TermGenie]
synonym: "up-regulation of 18-methylnonadec-1-ene anabolism" EXACT [GOC:TermGenie]
synonym: "up-regulation of 18-methylnonadec-1-ene biosynthesis" EXACT [GOC:TermGenie]
synonym: "up-regulation of 18-methylnonadec-1-ene biosynthetic process" EXACT [GOC:TermGenie]
synonym: "up-regulation of 18-methylnonadec-1-ene formation" EXACT [GOC:TermGenie]
synonym: "up-regulation of 18-methylnonadec-1-ene synthesis" EXACT [GOC:TermGenie]
synonym: "upregulation of 18-methylnonadec-1-ene anabolism" EXACT [GOC:TermGenie]
synonym: "upregulation of 18-methylnonadec-1-ene biosynthesis" EXACT [GOC:TermGenie]
synonym: "upregulation of 18-methylnonadec-1-ene biosynthetic process" EXACT [GOC:TermGenie]
synonym: "upregulation of 18-methylnonadec-1-ene formation" EXACT [GOC:TermGenie]
synonym: "upregulation of 18-methylnonadec-1-ene synthesis" EXACT [GOC:TermGenie]
is_a: GO:0031328 ! positive regulation of cellular biosynthetic process
is_a: GO:1900913 ! positive regulation of olefin biosynthetic process
is_a: GO:1900950 ! regulation of 18-methylnonadec-1-ene biosynthetic process
is_a: GO:1900955 ! positive regulation of 18-methylnonadec-1-ene metabolic process
relationship: positively_regulates GO:1900881 ! 18-methylnonadec-1-ene biosynthetic process

[Term]
id: GO:1900953
name: regulation of 18-methylnonadec-1-ene metabolic process
namespace: biological_process
def: "Any process that modulates the frequency, rate or extent of 18-methylnonadec-1-ene metabolic process." [GOC:mengo_curators, GOC:TermGenie]
synonym: "regulation of 18-methylnonadec-1-ene metabolism" EXACT [GOC:TermGenie]
is_a: GO:0031323 ! regulation of cellular metabolic process
is_a: GO:1900908 ! regulation of olefin metabolic process
relationship: regulates GO:1900880 ! 18-methylnonadec-1-ene metabolic process

[Term]
id: GO:1900954
name: negative regulation of 18-methylnonadec-1-ene metabolic process
namespace: biological_process
def: "Any process that stops, prevents or reduces the frequency, rate or extent of 18-methylnonadec-1-ene metabolic process." [GOC:mengo_curators, GOC:TermGenie]
synonym: "down regulation of 18-methylnonadec-1-ene metabolic process" EXACT [GOC:TermGenie]
synonym: "down regulation of 18-methylnonadec-1-ene metabolism" EXACT [GOC:TermGenie]
synonym: "down-regulation of 18-methylnonadec-1-ene metabolic process" EXACT [GOC:TermGenie]
synonym: "down-regulation of 18-methylnonadec-1-ene metabolism" EXACT [GOC:TermGenie]
synonym: "downregulation of 18-methylnonadec-1-ene metabolic process" EXACT [GOC:TermGenie]
synonym: "downregulation of 18-methylnonadec-1-ene metabolism" EXACT [GOC:TermGenie]
synonym: "inhibition of 18-methylnonadec-1-ene metabolic process" NARROW [GOC:TermGenie]
synonym: "inhibition of 18-methylnonadec-1-ene metabolism" EXACT [GOC:TermGenie]
synonym: "negative regulation of 18-methylnonadec-1-ene metabolism" EXACT [GOC:TermGenie]
is_a: GO:0031324 ! negative regulation of cellular metabolic process
is_a: GO:1900909 ! negative regulation of olefin metabolic process
is_a: GO:1900953 ! regulation of 18-methylnonadec-1-ene metabolic process
relationship: negatively_regulates GO:1900880 ! 18-methylnonadec-1-ene metabolic process

[Term]
id: GO:1900955
name: positive regulation of 18-methylnonadec-1-ene metabolic process
namespace: biological_process
def: "Any process that activates or increases the frequency, rate or extent of 18-methylnonadec-1-ene metabolic process." [GOC:mengo_curators, GOC:TermGenie]
synonym: "activation of 18-methylnonadec-1-ene metabolic process" NARROW [GOC:TermGenie]
synonym: "activation of 18-methylnonadec-1-ene metabolism" EXACT [GOC:TermGenie]
synonym: "positive regulation of 18-methylnonadec-1-ene metabolism" EXACT [GOC:TermGenie]
synonym: "up regulation of 18-methylnonadec-1-ene metabolic process" EXACT [GOC:TermGenie]
synonym: "up regulation of 18-methylnonadec-1-ene metabolism" EXACT [GOC:TermGenie]
synonym: "up-regulation of 18-methylnonadec-1-ene metabolic process" EXACT [GOC:TermGenie]
synonym: "up-regulation of 18-methylnonadec-1-ene metabolism" EXACT [GOC:TermGenie]
synonym: "upregulation of 18-methylnonadec-1-ene metabolic process" EXACT [GOC:TermGenie]
synonym: "upregulation of 18-methylnonadec-1-ene metabolism" EXACT [GOC:TermGenie]
is_a: GO:0031325 ! positive regulation of cellular metabolic process
is_a: GO:1900910 ! positive regulation of olefin metabolic process
is_a: GO:1900953 ! regulation of 18-methylnonadec-1-ene metabolic process
relationship: positively_regulates GO:1900880 ! 18-methylnonadec-1-ene metabolic process

[Term]
id: GO:1900956
name: regulation of 17-methylnonadec-1-ene biosynthetic process
namespace: biological_process
def: "Any process that modulates the frequency, rate or extent of 17-methylnonadec-1-ene biosynthetic process." [GOC:mengo_curators, GOC:TermGenie]
synonym: "regulation of 17-methylnonadec-1-ene anabolism" EXACT [GOC:TermGenie]
synonym: "regulation of 17-methylnonadec-1-ene biosynthesis" EXACT [GOC:TermGenie]
synonym: "regulation of 17-methylnonadec-1-ene formation" EXACT [GOC:TermGenie]
synonym: "regulation of 17-methylnonadec-1-ene synthesis" EXACT [GOC:TermGenie]
is_a: GO:0031326 ! regulation of cellular biosynthetic process
is_a: GO:1900911 ! regulation of olefin biosynthetic process
is_a: GO:1900959 ! regulation of 17-methylnonadec-1-ene metabolic process
relationship: regulates GO:1900883 ! 17-methylnonadec-1-ene biosynthetic process

[Term]
id: GO:1900957
name: negative regulation of 17-methylnonadec-1-ene biosynthetic process
namespace: biological_process
def: "Any process that stops, prevents or reduces the frequency, rate or extent of 17-methylnonadec-1-ene biosynthetic process." [GOC:mengo_curators, GOC:TermGenie]
synonym: "down regulation of 17-methylnonadec-1-ene anabolism" EXACT [GOC:TermGenie]
synonym: "down regulation of 17-methylnonadec-1-ene biosynthesis" EXACT [GOC:TermGenie]
synonym: "down regulation of 17-methylnonadec-1-ene biosynthetic process" EXACT [GOC:TermGenie]
synonym: "down regulation of 17-methylnonadec-1-ene formation" EXACT [GOC:TermGenie]
synonym: "down regulation of 17-methylnonadec-1-ene synthesis" EXACT [GOC:TermGenie]
synonym: "down-regulation of 17-methylnonadec-1-ene anabolism" EXACT [GOC:TermGenie]
synonym: "down-regulation of 17-methylnonadec-1-ene biosynthesis" EXACT [GOC:TermGenie]
synonym: "down-regulation of 17-methylnonadec-1-ene biosynthetic process" EXACT [GOC:TermGenie]
synonym: "down-regulation of 17-methylnonadec-1-ene formation" EXACT [GOC:TermGenie]
synonym: "down-regulation of 17-methylnonadec-1-ene synthesis" EXACT [GOC:TermGenie]
synonym: "downregulation of 17-methylnonadec-1-ene anabolism" EXACT [GOC:TermGenie]
synonym: "downregulation of 17-methylnonadec-1-ene biosynthesis" EXACT [GOC:TermGenie]
synonym: "downregulation of 17-methylnonadec-1-ene biosynthetic process" EXACT [GOC:TermGenie]
synonym: "downregulation of 17-methylnonadec-1-ene formation" EXACT [GOC:TermGenie]
synonym: "downregulation of 17-methylnonadec-1-ene synthesis" EXACT [GOC:TermGenie]
synonym: "inhibition of 17-methylnonadec-1-ene anabolism" EXACT [GOC:TermGenie]
synonym: "inhibition of 17-methylnonadec-1-ene biosynthesis" EXACT [GOC:TermGenie]
synonym: "inhibition of 17-methylnonadec-1-ene biosynthetic process" NARROW [GOC:TermGenie]
synonym: "inhibition of 17-methylnonadec-1-ene formation" EXACT [GOC:TermGenie]
synonym: "inhibition of 17-methylnonadec-1-ene synthesis" EXACT [GOC:TermGenie]
synonym: "negative regulation of 17-methylnonadec-1-ene anabolism" EXACT [GOC:TermGenie]
synonym: "negative regulation of 17-methylnonadec-1-ene biosynthesis" EXACT [GOC:TermGenie]
synonym: "negative regulation of 17-methylnonadec-1-ene formation" EXACT [GOC:TermGenie]
synonym: "negative regulation of 17-methylnonadec-1-ene synthesis" EXACT [GOC:TermGenie]
is_a: GO:0031327 ! negative regulation of cellular biosynthetic process
is_a: GO:1900912 ! negative regulation of olefin biosynthetic process
is_a: GO:1900956 ! regulation of 17-methylnonadec-1-ene biosynthetic process
is_a: GO:1900960 ! negative regulation of 17-methylnonadec-1-ene metabolic process
relationship: negatively_regulates GO:1900883 ! 17-methylnonadec-1-ene biosynthetic process

[Term]
id: GO:1900958
name: positive regulation of 17-methylnonadec-1-ene biosynthetic process
namespace: biological_process
def: "Any process that activates or increases the frequency, rate or extent of 17-methylnonadec-1-ene biosynthetic process." [GOC:mengo_curators, GOC:TermGenie]
synonym: "activation of 17-methylnonadec-1-ene anabolism" EXACT [GOC:TermGenie]
synonym: "activation of 17-methylnonadec-1-ene biosynthesis" EXACT [GOC:TermGenie]
synonym: "activation of 17-methylnonadec-1-ene biosynthetic process" NARROW [GOC:TermGenie]
synonym: "activation of 17-methylnonadec-1-ene formation" EXACT [GOC:TermGenie]
synonym: "activation of 17-methylnonadec-1-ene synthesis" EXACT [GOC:TermGenie]
synonym: "positive regulation of 17-methylnonadec-1-ene anabolism" EXACT [GOC:TermGenie]
synonym: "positive regulation of 17-methylnonadec-1-ene biosynthesis" EXACT [GOC:TermGenie]
synonym: "positive regulation of 17-methylnonadec-1-ene formation" EXACT [GOC:TermGenie]
synonym: "positive regulation of 17-methylnonadec-1-ene synthesis" EXACT [GOC:TermGenie]
synonym: "up regulation of 17-methylnonadec-1-ene anabolism" EXACT [GOC:TermGenie]
synonym: "up regulation of 17-methylnonadec-1-ene biosynthesis" EXACT [GOC:TermGenie]
synonym: "up regulation of 17-methylnonadec-1-ene biosynthetic process" EXACT [GOC:TermGenie]
synonym: "up regulation of 17-methylnonadec-1-ene formation" EXACT [GOC:TermGenie]
synonym: "up regulation of 17-methylnonadec-1-ene synthesis" EXACT [GOC:TermGenie]
synonym: "up-regulation of 17-methylnonadec-1-ene anabolism" EXACT [GOC:TermGenie]
synonym: "up-regulation of 17-methylnonadec-1-ene biosynthesis" EXACT [GOC:TermGenie]
synonym: "up-regulation of 17-methylnonadec-1-ene biosynthetic process" EXACT [GOC:TermGenie]
synonym: "up-regulation of 17-methylnonadec-1-ene formation" EXACT [GOC:TermGenie]
synonym: "up-regulation of 17-methylnonadec-1-ene synthesis" EXACT [GOC:TermGenie]
synonym: "upregulation of 17-methylnonadec-1-ene anabolism" EXACT [GOC:TermGenie]
synonym: "upregulation of 17-methylnonadec-1-ene biosynthesis" EXACT [GOC:TermGenie]
synonym: "upregulation of 17-methylnonadec-1-ene biosynthetic process" EXACT [GOC:TermGenie]
synonym: "upregulation of 17-methylnonadec-1-ene formation" EXACT [GOC:TermGenie]
synonym: "upregulation of 17-methylnonadec-1-ene synthesis" EXACT [GOC:TermGenie]
is_a: GO:0031328 ! positive regulation of cellular biosynthetic process
is_a: GO:1900913 ! positive regulation of olefin biosynthetic process
is_a: GO:1900956 ! regulation of 17-methylnonadec-1-ene biosynthetic process
is_a: GO:1900961 ! positive regulation of 17-methylnonadec-1-ene metabolic process
relationship: positively_regulates GO:1900883 ! 17-methylnonadec-1-ene biosynthetic process

[Term]
id: GO:1900959
name: regulation of 17-methylnonadec-1-ene metabolic process
namespace: biological_process
def: "Any process that modulates the frequency, rate or extent of 17-methylnonadec-1-ene metabolic process." [GOC:mengo_curators, GOC:TermGenie]
synonym: "regulation of 17-methylnonadec-1-ene metabolism" EXACT [GOC:TermGenie]
is_a: GO:0031323 ! regulation of cellular metabolic process
is_a: GO:1900908 ! regulation of olefin metabolic process
relationship: regulates GO:1900882 ! 17-methylnonadec-1-ene metabolic process

[Term]
id: GO:1900960
name: negative regulation of 17-methylnonadec-1-ene metabolic process
namespace: biological_process
def: "Any process that stops, prevents or reduces the frequency, rate or extent of 17-methylnonadec-1-ene metabolic process." [GOC:mengo_curators, GOC:TermGenie]
synonym: "down regulation of 17-methylnonadec-1-ene metabolic process" EXACT [GOC:TermGenie]
synonym: "down regulation of 17-methylnonadec-1-ene metabolism" EXACT [GOC:TermGenie]
synonym: "down-regulation of 17-methylnonadec-1-ene metabolic process" EXACT [GOC:TermGenie]
synonym: "down-regulation of 17-methylnonadec-1-ene metabolism" EXACT [GOC:TermGenie]
synonym: "downregulation of 17-methylnonadec-1-ene metabolic process" EXACT [GOC:TermGenie]
synonym: "downregulation of 17-methylnonadec-1-ene metabolism" EXACT [GOC:TermGenie]
synonym: "inhibition of 17-methylnonadec-1-ene metabolic process" NARROW [GOC:TermGenie]
synonym: "inhibition of 17-methylnonadec-1-ene metabolism" EXACT [GOC:TermGenie]
synonym: "negative regulation of 17-methylnonadec-1-ene metabolism" EXACT [GOC:TermGenie]
is_a: GO:0031324 ! negative regulation of cellular metabolic process
is_a: GO:1900909 ! negative regulation of olefin metabolic process
is_a: GO:1900959 ! regulation of 17-methylnonadec-1-ene metabolic process
relationship: negatively_regulates GO:1900882 ! 17-methylnonadec-1-ene metabolic process

[Term]
id: GO:1900961
name: positive regulation of 17-methylnonadec-1-ene metabolic process
namespace: biological_process
def: "Any process that activates or increases the frequency, rate or extent of 17-methylnonadec-1-ene metabolic process." [GOC:mengo_curators, GOC:TermGenie]
synonym: "activation of 17-methylnonadec-1-ene metabolic process" NARROW [GOC:TermGenie]
synonym: "activation of 17-methylnonadec-1-ene metabolism" EXACT [GOC:TermGenie]
synonym: "positive regulation of 17-methylnonadec-1-ene metabolism" EXACT [GOC:TermGenie]
synonym: "up regulation of 17-methylnonadec-1-ene metabolic process" EXACT [GOC:TermGenie]
synonym: "up regulation of 17-methylnonadec-1-ene metabolism" EXACT [GOC:TermGenie]
synonym: "up-regulation of 17-methylnonadec-1-ene metabolic process" EXACT [GOC:TermGenie]
synonym: "up-regulation of 17-methylnonadec-1-ene metabolism" EXACT [GOC:TermGenie]
synonym: "upregulation of 17-methylnonadec-1-ene metabolic process" EXACT [GOC:TermGenie]
synonym: "upregulation of 17-methylnonadec-1-ene metabolism" EXACT [GOC:TermGenie]
is_a: GO:0031325 ! positive regulation of cellular metabolic process
is_a: GO:1900910 ! positive regulation of olefin metabolic process
is_a: GO:1900959 ! regulation of 17-methylnonadec-1-ene metabolic process
relationship: positively_regulates GO:1900882 ! 17-methylnonadec-1-ene metabolic process

[Term]
id: GO:1900962
name: regulation of methanophenazine biosynthetic process
namespace: biological_process
def: "Any process that modulates the frequency, rate or extent of methanophenazine biosynthetic process." [GOC:mengo_curators, GOC:TermGenie]
synonym: "regulation of methanophenazine anabolism" EXACT [GOC:TermGenie]
synonym: "regulation of methanophenazine biosynthesis" EXACT [GOC:TermGenie]
synonym: "regulation of methanophenazine formation" EXACT [GOC:TermGenie]
synonym: "regulation of methanophenazine synthesis" EXACT [GOC:TermGenie]
is_a: GO:0031326 ! regulation of cellular biosynthetic process
is_a: GO:1900965 ! regulation of methanophenazine metabolic process
relationship: regulates GO:1900630 ! methanophenazine biosynthetic process

[Term]
id: GO:1900963
name: negative regulation of methanophenazine biosynthetic process
namespace: biological_process
def: "Any process that stops, prevents or reduces the frequency, rate or extent of methanophenazine biosynthetic process." [GOC:mengo_curators, GOC:TermGenie]
synonym: "down regulation of methanophenazine anabolism" EXACT [GOC:TermGenie]
synonym: "down regulation of methanophenazine biosynthesis" EXACT [GOC:TermGenie]
synonym: "down regulation of methanophenazine biosynthetic process" EXACT [GOC:TermGenie]
synonym: "down regulation of methanophenazine formation" EXACT [GOC:TermGenie]
synonym: "down regulation of methanophenazine synthesis" EXACT [GOC:TermGenie]
synonym: "down-regulation of methanophenazine anabolism" EXACT [GOC:TermGenie]
synonym: "down-regulation of methanophenazine biosynthesis" EXACT [GOC:TermGenie]
synonym: "down-regulation of methanophenazine biosynthetic process" EXACT [GOC:TermGenie]
synonym: "down-regulation of methanophenazine formation" EXACT [GOC:TermGenie]
synonym: "down-regulation of methanophenazine synthesis" EXACT [GOC:TermGenie]
synonym: "downregulation of methanophenazine anabolism" EXACT [GOC:TermGenie]
synonym: "downregulation of methanophenazine biosynthesis" EXACT [GOC:TermGenie]
synonym: "downregulation of methanophenazine biosynthetic process" EXACT [GOC:TermGenie]
synonym: "downregulation of methanophenazine formation" EXACT [GOC:TermGenie]
synonym: "downregulation of methanophenazine synthesis" EXACT [GOC:TermGenie]
synonym: "inhibition of methanophenazine anabolism" EXACT [GOC:TermGenie]
synonym: "inhibition of methanophenazine biosynthesis" EXACT [GOC:TermGenie]
synonym: "inhibition of methanophenazine biosynthetic process" NARROW [GOC:TermGenie]
synonym: "inhibition of methanophenazine formation" EXACT [GOC:TermGenie]
synonym: "inhibition of methanophenazine synthesis" EXACT [GOC:TermGenie]
synonym: "negative regulation of methanophenazine anabolism" EXACT [GOC:TermGenie]
synonym: "negative regulation of methanophenazine biosynthesis" EXACT [GOC:TermGenie]
synonym: "negative regulation of methanophenazine formation" EXACT [GOC:TermGenie]
synonym: "negative regulation of methanophenazine synthesis" EXACT [GOC:TermGenie]
is_a: GO:0031327 ! negative regulation of cellular biosynthetic process
is_a: GO:1900962 ! regulation of methanophenazine biosynthetic process
is_a: GO:1900966 ! negative regulation of methanophenazine metabolic process
relationship: negatively_regulates GO:1900630 ! methanophenazine biosynthetic process

[Term]
id: GO:1900964
name: positive regulation of methanophenazine biosynthetic process
namespace: biological_process
def: "Any process that activates or increases the frequency, rate or extent of methanophenazine biosynthetic process." [GOC:mengo_curators, GOC:TermGenie]
synonym: "activation of methanophenazine anabolism" EXACT [GOC:TermGenie]
synonym: "activation of methanophenazine biosynthesis" EXACT [GOC:TermGenie]
synonym: "activation of methanophenazine biosynthetic process" NARROW [GOC:TermGenie]
synonym: "activation of methanophenazine formation" EXACT [GOC:TermGenie]
synonym: "activation of methanophenazine synthesis" EXACT [GOC:TermGenie]
synonym: "positive regulation of methanophenazine anabolism" EXACT [GOC:TermGenie]
synonym: "positive regulation of methanophenazine biosynthesis" EXACT [GOC:TermGenie]
synonym: "positive regulation of methanophenazine formation" EXACT [GOC:TermGenie]
synonym: "positive regulation of methanophenazine synthesis" EXACT [GOC:TermGenie]
synonym: "up regulation of methanophenazine anabolism" EXACT [GOC:TermGenie]
synonym: "up regulation of methanophenazine biosynthesis" EXACT [GOC:TermGenie]
synonym: "up regulation of methanophenazine biosynthetic process" EXACT [GOC:TermGenie]
synonym: "up regulation of methanophenazine formation" EXACT [GOC:TermGenie]
synonym: "up regulation of methanophenazine synthesis" EXACT [GOC:TermGenie]
synonym: "up-regulation of methanophenazine anabolism" EXACT [GOC:TermGenie]
synonym: "up-regulation of methanophenazine biosynthesis" EXACT [GOC:TermGenie]
synonym: "up-regulation of methanophenazine biosynthetic process" EXACT [GOC:TermGenie]
synonym: "up-regulation of methanophenazine formation" EXACT [GOC:TermGenie]
synonym: "up-regulation of methanophenazine synthesis" EXACT [GOC:TermGenie]
synonym: "upregulation of methanophenazine anabolism" EXACT [GOC:TermGenie]
synonym: "upregulation of methanophenazine biosynthesis" EXACT [GOC:TermGenie]
synonym: "upregulation of methanophenazine biosynthetic process" EXACT [GOC:TermGenie]
synonym: "upregulation of methanophenazine formation" EXACT [GOC:TermGenie]
synonym: "upregulation of methanophenazine synthesis" EXACT [GOC:TermGenie]
is_a: GO:0031328 ! positive regulation of cellular biosynthetic process
is_a: GO:1900962 ! regulation of methanophenazine biosynthetic process
is_a: GO:1900967 ! positive regulation of methanophenazine metabolic process
relationship: positively_regulates GO:1900630 ! methanophenazine biosynthetic process

[Term]
id: GO:1900965
name: regulation of methanophenazine metabolic process
namespace: biological_process
def: "Any process that modulates the frequency, rate or extent of methanophenazine metabolic process." [GOC:mengo_curators, GOC:TermGenie]
synonym: "regulation of methanophenazine metabolism" EXACT [GOC:TermGenie]
is_a: GO:0031323 ! regulation of cellular metabolic process
is_a: GO:0051171 ! regulation of nitrogen compound metabolic process
relationship: regulates GO:1900629 ! methanophenazine metabolic process

[Term]
id: GO:1900966
name: negative regulation of methanophenazine metabolic process
namespace: biological_process
def: "Any process that stops, prevents or reduces the frequency, rate or extent of methanophenazine metabolic process." [GOC:mengo_curators, GOC:TermGenie]
synonym: "down regulation of methanophenazine metabolic process" EXACT [GOC:TermGenie]
synonym: "down regulation of methanophenazine metabolism" EXACT [GOC:TermGenie]
synonym: "down-regulation of methanophenazine metabolic process" EXACT [GOC:TermGenie]
synonym: "down-regulation of methanophenazine metabolism" EXACT [GOC:TermGenie]
synonym: "downregulation of methanophenazine metabolic process" EXACT [GOC:TermGenie]
synonym: "downregulation of methanophenazine metabolism" EXACT [GOC:TermGenie]
synonym: "inhibition of methanophenazine metabolic process" NARROW [GOC:TermGenie]
synonym: "inhibition of methanophenazine metabolism" EXACT [GOC:TermGenie]
synonym: "negative regulation of methanophenazine metabolism" EXACT [GOC:TermGenie]
is_a: GO:0031324 ! negative regulation of cellular metabolic process
is_a: GO:0051172 ! negative regulation of nitrogen compound metabolic process
is_a: GO:1900965 ! regulation of methanophenazine metabolic process
relationship: negatively_regulates GO:1900629 ! methanophenazine metabolic process

[Term]
id: GO:1900967
name: positive regulation of methanophenazine metabolic process
namespace: biological_process
def: "Any process that activates or increases the frequency, rate or extent of methanophenazine metabolic process." [GOC:mengo_curators, GOC:TermGenie]
synonym: "activation of methanophenazine metabolic process" NARROW [GOC:TermGenie]
synonym: "activation of methanophenazine metabolism" EXACT [GOC:TermGenie]
synonym: "positive regulation of methanophenazine metabolism" EXACT [GOC:TermGenie]
synonym: "up regulation of methanophenazine metabolic process" EXACT [GOC:TermGenie]
synonym: "up regulation of methanophenazine metabolism" EXACT [GOC:TermGenie]
synonym: "up-regulation of methanophenazine metabolic process" EXACT [GOC:TermGenie]
synonym: "up-regulation of methanophenazine metabolism" EXACT [GOC:TermGenie]
synonym: "upregulation of methanophenazine metabolic process" EXACT [GOC:TermGenie]
synonym: "upregulation of methanophenazine metabolism" EXACT [GOC:TermGenie]
is_a: GO:0031325 ! positive regulation of cellular metabolic process
is_a: GO:0051173 ! positive regulation of nitrogen compound metabolic process
is_a: GO:1900965 ! regulation of methanophenazine metabolic process
relationship: positively_regulates GO:1900629 ! methanophenazine metabolic process

[Term]
id: GO:1900968
name: regulation of sarcinapterin metabolic process
namespace: biological_process
def: "Any process that modulates the frequency, rate or extent of sarcinapterin metabolic process." [GOC:mengo_curators, GOC:TermGenie]
synonym: "regulation of sarcinapterin metabolism" EXACT [GOC:TermGenie]
is_a: GO:0019220 ! regulation of phosphate metabolic process
is_a: GO:0042068 ! regulation of pteridine metabolic process
is_a: GO:0062012 ! regulation of small molecule metabolic process
relationship: regulates GO:1900867 ! sarcinapterin metabolic process

[Term]
id: GO:1900969
name: negative regulation of sarcinapterin metabolic process
namespace: biological_process
def: "Any process that stops, prevents or reduces the frequency, rate or extent of sarcinapterin metabolic process." [GOC:mengo_curators, GOC:TermGenie]
synonym: "down regulation of sarcinapterin metabolic process" EXACT [GOC:TermGenie]
synonym: "down regulation of sarcinapterin metabolism" EXACT [GOC:TermGenie]
synonym: "down-regulation of sarcinapterin metabolic process" EXACT [GOC:TermGenie]
synonym: "down-regulation of sarcinapterin metabolism" EXACT [GOC:TermGenie]
synonym: "downregulation of sarcinapterin metabolic process" EXACT [GOC:TermGenie]
synonym: "downregulation of sarcinapterin metabolism" EXACT [GOC:TermGenie]
synonym: "inhibition of sarcinapterin metabolic process" NARROW [GOC:TermGenie]
synonym: "inhibition of sarcinapterin metabolism" EXACT [GOC:TermGenie]
synonym: "negative regulation of sarcinapterin metabolism" EXACT [GOC:TermGenie]
is_a: GO:0045863 ! negative regulation of pteridine metabolic process
is_a: GO:0045936 ! negative regulation of phosphate metabolic process
is_a: GO:0062014 ! negative regulation of small molecule metabolic process
is_a: GO:1900968 ! regulation of sarcinapterin metabolic process
relationship: negatively_regulates GO:1900867 ! sarcinapterin metabolic process

[Term]
id: GO:1900970
name: positive regulation of sarcinapterin metabolic process
namespace: biological_process
def: "Any process that activates or increases the frequency, rate or extent of sarcinapterin metabolic process." [GOC:mengo_curators, GOC:TermGenie]
synonym: "activation of sarcinapterin metabolic process" NARROW [GOC:TermGenie]
synonym: "activation of sarcinapterin metabolism" EXACT [GOC:TermGenie]
synonym: "positive regulation of sarcinapterin metabolism" EXACT [GOC:TermGenie]
synonym: "up regulation of sarcinapterin metabolic process" EXACT [GOC:TermGenie]
synonym: "up regulation of sarcinapterin metabolism" EXACT [GOC:TermGenie]
synonym: "up-regulation of sarcinapterin metabolic process" EXACT [GOC:TermGenie]
synonym: "up-regulation of sarcinapterin metabolism" EXACT [GOC:TermGenie]
synonym: "upregulation of sarcinapterin metabolic process" EXACT [GOC:TermGenie]
synonym: "upregulation of sarcinapterin metabolism" EXACT [GOC:TermGenie]
is_a: GO:0045864 ! positive regulation of pteridine metabolic process
is_a: GO:0045937 ! positive regulation of phosphate metabolic process
is_a: GO:0062013 ! positive regulation of small molecule metabolic process
is_a: GO:1900968 ! regulation of sarcinapterin metabolic process
relationship: positively_regulates GO:1900867 ! sarcinapterin metabolic process

[Term]
id: GO:1900971
name: regulation of sarcinapterin biosynthetic process
namespace: biological_process
def: "Any process that modulates the frequency, rate or extent of sarcinapterin biosynthetic process." [GOC:mengo_curators, GOC:TermGenie]
synonym: "regulation of sarcinapterin anabolism" EXACT [GOC:TermGenie]
synonym: "regulation of sarcinapterin biosynthesis" EXACT [GOC:TermGenie]
synonym: "regulation of sarcinapterin formation" EXACT [GOC:TermGenie]
synonym: "regulation of sarcinapterin synthesis" EXACT [GOC:TermGenie]
is_a: GO:0031326 ! regulation of cellular biosynthetic process
is_a: GO:1900968 ! regulation of sarcinapterin metabolic process
relationship: regulates GO:1900868 ! sarcinapterin biosynthetic process

[Term]
id: GO:1900972
name: negative regulation of sarcinapterin biosynthetic process
namespace: biological_process
def: "Any process that stops, prevents or reduces the frequency, rate or extent of sarcinapterin biosynthetic process." [GOC:mengo_curators, GOC:TermGenie]
synonym: "down regulation of sarcinapterin anabolism" EXACT [GOC:TermGenie]
synonym: "down regulation of sarcinapterin biosynthesis" EXACT [GOC:TermGenie]
synonym: "down regulation of sarcinapterin biosynthetic process" EXACT [GOC:TermGenie]
synonym: "down regulation of sarcinapterin formation" EXACT [GOC:TermGenie]
synonym: "down regulation of sarcinapterin synthesis" EXACT [GOC:TermGenie]
synonym: "down-regulation of sarcinapterin anabolism" EXACT [GOC:TermGenie]
synonym: "down-regulation of sarcinapterin biosynthesis" EXACT [GOC:TermGenie]
synonym: "down-regulation of sarcinapterin biosynthetic process" EXACT [GOC:TermGenie]
synonym: "down-regulation of sarcinapterin formation" EXACT [GOC:TermGenie]
synonym: "down-regulation of sarcinapterin synthesis" EXACT [GOC:TermGenie]
synonym: "downregulation of sarcinapterin anabolism" EXACT [GOC:TermGenie]
synonym: "downregulation of sarcinapterin biosynthesis" EXACT [GOC:TermGenie]
synonym: "downregulation of sarcinapterin biosynthetic process" EXACT [GOC:TermGenie]
synonym: "downregulation of sarcinapterin formation" EXACT [GOC:TermGenie]
synonym: "downregulation of sarcinapterin synthesis" EXACT [GOC:TermGenie]
synonym: "inhibition of sarcinapterin anabolism" EXACT [GOC:TermGenie]
synonym: "inhibition of sarcinapterin biosynthesis" EXACT [GOC:TermGenie]
synonym: "inhibition of sarcinapterin biosynthetic process" NARROW [GOC:TermGenie]
synonym: "inhibition of sarcinapterin formation" EXACT [GOC:TermGenie]
synonym: "inhibition of sarcinapterin synthesis" EXACT [GOC:TermGenie]
synonym: "negative regulation of sarcinapterin anabolism" EXACT [GOC:TermGenie]
synonym: "negative regulation of sarcinapterin biosynthesis" EXACT [GOC:TermGenie]
synonym: "negative regulation of sarcinapterin formation" EXACT [GOC:TermGenie]
synonym: "negative regulation of sarcinapterin synthesis" EXACT [GOC:TermGenie]
is_a: GO:0031327 ! negative regulation of cellular biosynthetic process
is_a: GO:1900969 ! negative regulation of sarcinapterin metabolic process
is_a: GO:1900971 ! regulation of sarcinapterin biosynthetic process
relationship: negatively_regulates GO:1900868 ! sarcinapterin biosynthetic process

[Term]
id: GO:1900973
name: positive regulation of sarcinapterin biosynthetic process
namespace: biological_process
def: "Any process that activates or increases the frequency, rate or extent of sarcinapterin biosynthetic process." [GOC:mengo_curators, GOC:TermGenie]
synonym: "activation of sarcinapterin anabolism" EXACT [GOC:TermGenie]
synonym: "activation of sarcinapterin biosynthesis" EXACT [GOC:TermGenie]
synonym: "activation of sarcinapterin biosynthetic process" NARROW [GOC:TermGenie]
synonym: "activation of sarcinapterin formation" EXACT [GOC:TermGenie]
synonym: "activation of sarcinapterin synthesis" EXACT [GOC:TermGenie]
synonym: "positive regulation of sarcinapterin anabolism" EXACT [GOC:TermGenie]
synonym: "positive regulation of sarcinapterin biosynthesis" EXACT [GOC:TermGenie]
synonym: "positive regulation of sarcinapterin formation" EXACT [GOC:TermGenie]
synonym: "positive regulation of sarcinapterin synthesis" EXACT [GOC:TermGenie]
synonym: "up regulation of sarcinapterin anabolism" EXACT [GOC:TermGenie]
synonym: "up regulation of sarcinapterin biosynthesis" EXACT [GOC:TermGenie]
synonym: "up regulation of sarcinapterin biosynthetic process" EXACT [GOC:TermGenie]
synonym: "up regulation of sarcinapterin formation" EXACT [GOC:TermGenie]
synonym: "up regulation of sarcinapterin synthesis" EXACT [GOC:TermGenie]
synonym: "up-regulation of sarcinapterin anabolism" EXACT [GOC:TermGenie]
synonym: "up-regulation of sarcinapterin biosynthesis" EXACT [GOC:TermGenie]
synonym: "up-regulation of sarcinapterin biosynthetic process" EXACT [GOC:TermGenie]
synonym: "up-regulation of sarcinapterin formation" EXACT [GOC:TermGenie]
synonym: "up-regulation of sarcinapterin synthesis" EXACT [GOC:TermGenie]
synonym: "upregulation of sarcinapterin anabolism" EXACT [GOC:TermGenie]
synonym: "upregulation of sarcinapterin biosynthesis" EXACT [GOC:TermGenie]
synonym: "upregulation of sarcinapterin biosynthetic process" EXACT [GOC:TermGenie]
synonym: "upregulation of sarcinapterin formation" EXACT [GOC:TermGenie]
synonym: "upregulation of sarcinapterin synthesis" EXACT [GOC:TermGenie]
is_a: GO:0031328 ! positive regulation of cellular biosynthetic process
is_a: GO:1900970 ! positive regulation of sarcinapterin metabolic process
is_a: GO:1900971 ! regulation of sarcinapterin biosynthetic process
relationship: positively_regulates GO:1900868 ! sarcinapterin biosynthetic process

[Term]
id: GO:1900974
name: regulation of tatiopterin biosynthetic process
namespace: biological_process
def: "Any process that modulates the frequency, rate or extent of tatiopterin biosynthetic process." [GOC:mengo_curators, GOC:TermGenie]
synonym: "regulation of tatiopterin anabolism" EXACT [GOC:TermGenie]
synonym: "regulation of tatiopterin biosynthesis" EXACT [GOC:TermGenie]
synonym: "regulation of tatiopterin formation" EXACT [GOC:TermGenie]
synonym: "regulation of tatiopterin synthesis" EXACT [GOC:TermGenie]
is_a: GO:0031326 ! regulation of cellular biosynthetic process
is_a: GO:1900977 ! regulation of tatiopterin metabolic process
relationship: regulates GO:1900870 ! tatiopterin biosynthetic process

[Term]
id: GO:1900975
name: negative regulation of tatiopterin biosynthetic process
namespace: biological_process
def: "Any process that stops, prevents or reduces the frequency, rate or extent of tatiopterin biosynthetic process." [GOC:mengo_curators, GOC:TermGenie]
synonym: "down regulation of tatiopterin anabolism" EXACT [GOC:TermGenie]
synonym: "down regulation of tatiopterin biosynthesis" EXACT [GOC:TermGenie]
synonym: "down regulation of tatiopterin biosynthetic process" EXACT [GOC:TermGenie]
synonym: "down regulation of tatiopterin formation" EXACT [GOC:TermGenie]
synonym: "down regulation of tatiopterin synthesis" EXACT [GOC:TermGenie]
synonym: "down-regulation of tatiopterin anabolism" EXACT [GOC:TermGenie]
synonym: "down-regulation of tatiopterin biosynthesis" EXACT [GOC:TermGenie]
synonym: "down-regulation of tatiopterin biosynthetic process" EXACT [GOC:TermGenie]
synonym: "down-regulation of tatiopterin formation" EXACT [GOC:TermGenie]
synonym: "down-regulation of tatiopterin synthesis" EXACT [GOC:TermGenie]
synonym: "downregulation of tatiopterin anabolism" EXACT [GOC:TermGenie]
synonym: "downregulation of tatiopterin biosynthesis" EXACT [GOC:TermGenie]
synonym: "downregulation of tatiopterin biosynthetic process" EXACT [GOC:TermGenie]
synonym: "downregulation of tatiopterin formation" EXACT [GOC:TermGenie]
synonym: "downregulation of tatiopterin synthesis" EXACT [GOC:TermGenie]
synonym: "inhibition of tatiopterin anabolism" EXACT [GOC:TermGenie]
synonym: "inhibition of tatiopterin biosynthesis" EXACT [GOC:TermGenie]
synonym: "inhibition of tatiopterin biosynthetic process" NARROW [GOC:TermGenie]
synonym: "inhibition of tatiopterin formation" EXACT [GOC:TermGenie]
synonym: "inhibition of tatiopterin synthesis" EXACT [GOC:TermGenie]
synonym: "negative regulation of tatiopterin anabolism" EXACT [GOC:TermGenie]
synonym: "negative regulation of tatiopterin biosynthesis" EXACT [GOC:TermGenie]
synonym: "negative regulation of tatiopterin formation" EXACT [GOC:TermGenie]
synonym: "negative regulation of tatiopterin synthesis" EXACT [GOC:TermGenie]
is_a: GO:0031327 ! negative regulation of cellular biosynthetic process
is_a: GO:1900974 ! regulation of tatiopterin biosynthetic process
is_a: GO:1900978 ! negative regulation of tatiopterin metabolic process
relationship: negatively_regulates GO:1900870 ! tatiopterin biosynthetic process

[Term]
id: GO:1900976
name: positive regulation of tatiopterin biosynthetic process
namespace: biological_process
def: "Any process that activates or increases the frequency, rate or extent of tatiopterin biosynthetic process." [GOC:mengo_curators, GOC:TermGenie]
synonym: "activation of tatiopterin anabolism" EXACT [GOC:TermGenie]
synonym: "activation of tatiopterin biosynthesis" EXACT [GOC:TermGenie]
synonym: "activation of tatiopterin biosynthetic process" NARROW [GOC:TermGenie]
synonym: "activation of tatiopterin formation" EXACT [GOC:TermGenie]
synonym: "activation of tatiopterin synthesis" EXACT [GOC:TermGenie]
synonym: "positive regulation of tatiopterin anabolism" EXACT [GOC:TermGenie]
synonym: "positive regulation of tatiopterin biosynthesis" EXACT [GOC:TermGenie]
synonym: "positive regulation of tatiopterin formation" EXACT [GOC:TermGenie]
synonym: "positive regulation of tatiopterin synthesis" EXACT [GOC:TermGenie]
synonym: "up regulation of tatiopterin anabolism" EXACT [GOC:TermGenie]
synonym: "up regulation of tatiopterin biosynthesis" EXACT [GOC:TermGenie]
synonym: "up regulation of tatiopterin biosynthetic process" EXACT [GOC:TermGenie]
synonym: "up regulation of tatiopterin formation" EXACT [GOC:TermGenie]
synonym: "up regulation of tatiopterin synthesis" EXACT [GOC:TermGenie]
synonym: "up-regulation of tatiopterin anabolism" EXACT [GOC:TermGenie]
synonym: "up-regulation of tatiopterin biosynthesis" EXACT [GOC:TermGenie]
synonym: "up-regulation of tatiopterin biosynthetic process" EXACT [GOC:TermGenie]
synonym: "up-regulation of tatiopterin formation" EXACT [GOC:TermGenie]
synonym: "up-regulation of tatiopterin synthesis" EXACT [GOC:TermGenie]
synonym: "upregulation of tatiopterin anabolism" EXACT [GOC:TermGenie]
synonym: "upregulation of tatiopterin biosynthesis" EXACT [GOC:TermGenie]
synonym: "upregulation of tatiopterin biosynthetic process" EXACT [GOC:TermGenie]
synonym: "upregulation of tatiopterin formation" EXACT [GOC:TermGenie]
synonym: "upregulation of tatiopterin synthesis" EXACT [GOC:TermGenie]
is_a: GO:0031328 ! positive regulation of cellular biosynthetic process
is_a: GO:1900974 ! regulation of tatiopterin biosynthetic process
is_a: GO:1900979 ! positive regulation of tatiopterin metabolic process
relationship: positively_regulates GO:1900870 ! tatiopterin biosynthetic process

[Term]
id: GO:1900977
name: regulation of tatiopterin metabolic process
namespace: biological_process
def: "Any process that modulates the frequency, rate or extent of tatiopterin metabolic process." [GOC:mengo_curators, GOC:TermGenie]
synonym: "regulation of tatiopterin metabolism" EXACT [GOC:TermGenie]
is_a: GO:0051171 ! regulation of nitrogen compound metabolic process
is_a: GO:0051174 ! regulation of phosphorus metabolic process
is_a: GO:0062012 ! regulation of small molecule metabolic process
relationship: regulates GO:1900869 ! tatiopterin metabolic process

[Term]
id: GO:1900978
name: negative regulation of tatiopterin metabolic process
namespace: biological_process
def: "Any process that stops, prevents or reduces the frequency, rate or extent of tatiopterin metabolic process." [GOC:mengo_curators, GOC:TermGenie]
synonym: "down regulation of tatiopterin metabolic process" EXACT [GOC:TermGenie]
synonym: "down regulation of tatiopterin metabolism" EXACT [GOC:TermGenie]
synonym: "down-regulation of tatiopterin metabolic process" EXACT [GOC:TermGenie]
synonym: "down-regulation of tatiopterin metabolism" EXACT [GOC:TermGenie]
synonym: "downregulation of tatiopterin metabolic process" EXACT [GOC:TermGenie]
synonym: "downregulation of tatiopterin metabolism" EXACT [GOC:TermGenie]
synonym: "inhibition of tatiopterin metabolic process" NARROW [GOC:TermGenie]
synonym: "inhibition of tatiopterin metabolism" EXACT [GOC:TermGenie]
synonym: "negative regulation of tatiopterin metabolism" EXACT [GOC:TermGenie]
is_a: GO:0010563 ! negative regulation of phosphorus metabolic process
is_a: GO:0051172 ! negative regulation of nitrogen compound metabolic process
is_a: GO:0062014 ! negative regulation of small molecule metabolic process
is_a: GO:1900977 ! regulation of tatiopterin metabolic process
relationship: negatively_regulates GO:1900869 ! tatiopterin metabolic process

[Term]
id: GO:1900979
name: positive regulation of tatiopterin metabolic process
namespace: biological_process
def: "Any process that activates or increases the frequency, rate or extent of tatiopterin metabolic process." [GOC:mengo_curators, GOC:TermGenie]
synonym: "activation of tatiopterin metabolic process" NARROW [GOC:TermGenie]
synonym: "activation of tatiopterin metabolism" EXACT [GOC:TermGenie]
synonym: "positive regulation of tatiopterin metabolism" EXACT [GOC:TermGenie]
synonym: "up regulation of tatiopterin metabolic process" EXACT [GOC:TermGenie]
synonym: "up regulation of tatiopterin metabolism" EXACT [GOC:TermGenie]
synonym: "up-regulation of tatiopterin metabolic process" EXACT [GOC:TermGenie]
synonym: "up-regulation of tatiopterin metabolism" EXACT [GOC:TermGenie]
synonym: "upregulation of tatiopterin metabolic process" EXACT [GOC:TermGenie]
synonym: "upregulation of tatiopterin metabolism" EXACT [GOC:TermGenie]
is_a: GO:0010562 ! positive regulation of phosphorus metabolic process
is_a: GO:0051173 ! positive regulation of nitrogen compound metabolic process
is_a: GO:0062013 ! positive regulation of small molecule metabolic process
is_a: GO:1900977 ! regulation of tatiopterin metabolic process
relationship: positively_regulates GO:1900869 ! tatiopterin metabolic process

[Term]
id: GO:1900980
name: regulation of phenazine biosynthetic process
namespace: biological_process
def: "Any process that modulates the frequency, rate or extent of phenazine biosynthetic process." [GOC:mengo_curators, GOC:TermGenie]
synonym: "regulation of acridizine biosynthesis" RELATED [GOC:TermGenie]
synonym: "regulation of acridizine biosynthetic process" RELATED [GOC:TermGenie]
synonym: "regulation of azophenylene biosynthesis" RELATED [GOC:TermGenie]
synonym: "regulation of azophenylene biosynthetic process" RELATED [GOC:TermGenie]
synonym: "regulation of dibenzo-p-diazine biosynthesis" RELATED [GOC:TermGenie]
synonym: "regulation of dibenzo-p-diazine biosynthetic process" RELATED [GOC:TermGenie]
synonym: "regulation of dibenzopyrazine biosynthesis" RELATED [GOC:TermGenie]
synonym: "regulation of dibenzopyrazine biosynthetic process" RELATED [GOC:TermGenie]
is_a: GO:0031326 ! regulation of cellular biosynthetic process
is_a: GO:0051171 ! regulation of nitrogen compound metabolic process
relationship: regulates GO:0002047 ! phenazine biosynthetic process

[Term]
id: GO:1900981
name: negative regulation of phenazine biosynthetic process
namespace: biological_process
def: "Any process that stops, prevents or reduces the frequency, rate or extent of phenazine biosynthetic process." [GOC:mengo_curators, GOC:TermGenie]
synonym: "down regulation of acridizine biosynthesis" RELATED [GOC:TermGenie]
synonym: "down regulation of acridizine biosynthetic process" RELATED [GOC:TermGenie]
synonym: "down regulation of azophenylene biosynthesis" RELATED [GOC:TermGenie]
synonym: "down regulation of azophenylene biosynthetic process" RELATED [GOC:TermGenie]
synonym: "down regulation of dibenzo-p-diazine biosynthesis" RELATED [GOC:TermGenie]
synonym: "down regulation of dibenzo-p-diazine biosynthetic process" RELATED [GOC:TermGenie]
synonym: "down regulation of dibenzopyrazine biosynthesis" RELATED [GOC:TermGenie]
synonym: "down regulation of dibenzopyrazine biosynthetic process" RELATED [GOC:TermGenie]
synonym: "down regulation of phenazine biosynthetic process" EXACT [GOC:TermGenie]
synonym: "down-regulation of acridizine biosynthesis" RELATED [GOC:TermGenie]
synonym: "down-regulation of acridizine biosynthetic process" RELATED [GOC:TermGenie]
synonym: "down-regulation of azophenylene biosynthesis" RELATED [GOC:TermGenie]
synonym: "down-regulation of azophenylene biosynthetic process" RELATED [GOC:TermGenie]
synonym: "down-regulation of dibenzo-p-diazine biosynthesis" RELATED [GOC:TermGenie]
synonym: "down-regulation of dibenzo-p-diazine biosynthetic process" RELATED [GOC:TermGenie]
synonym: "down-regulation of dibenzopyrazine biosynthesis" RELATED [GOC:TermGenie]
synonym: "down-regulation of dibenzopyrazine biosynthetic process" RELATED [GOC:TermGenie]
synonym: "down-regulation of phenazine biosynthetic process" EXACT [GOC:TermGenie]
synonym: "downregulation of acridizine biosynthesis" RELATED [GOC:TermGenie]
synonym: "downregulation of acridizine biosynthetic process" RELATED [GOC:TermGenie]
synonym: "downregulation of azophenylene biosynthesis" RELATED [GOC:TermGenie]
synonym: "downregulation of azophenylene biosynthetic process" RELATED [GOC:TermGenie]
synonym: "downregulation of dibenzo-p-diazine biosynthesis" RELATED [GOC:TermGenie]
synonym: "downregulation of dibenzo-p-diazine biosynthetic process" RELATED [GOC:TermGenie]
synonym: "downregulation of dibenzopyrazine biosynthesis" RELATED [GOC:TermGenie]
synonym: "downregulation of dibenzopyrazine biosynthetic process" RELATED [GOC:TermGenie]
synonym: "downregulation of phenazine biosynthetic process" EXACT [GOC:TermGenie]
synonym: "inhibition of acridizine biosynthesis" RELATED [GOC:TermGenie]
synonym: "inhibition of acridizine biosynthetic process" RELATED [GOC:TermGenie]
synonym: "inhibition of azophenylene biosynthesis" RELATED [GOC:TermGenie]
synonym: "inhibition of azophenylene biosynthetic process" RELATED [GOC:TermGenie]
synonym: "inhibition of dibenzo-p-diazine biosynthesis" RELATED [GOC:TermGenie]
synonym: "inhibition of dibenzo-p-diazine biosynthetic process" RELATED [GOC:TermGenie]
synonym: "inhibition of dibenzopyrazine biosynthesis" RELATED [GOC:TermGenie]
synonym: "inhibition of dibenzopyrazine biosynthetic process" RELATED [GOC:TermGenie]
synonym: "inhibition of phenazine biosynthetic process" NARROW [GOC:TermGenie]
synonym: "negative regulation of acridizine biosynthesis" RELATED [GOC:TermGenie]
synonym: "negative regulation of acridizine biosynthetic process" RELATED [GOC:TermGenie]
synonym: "negative regulation of azophenylene biosynthesis" RELATED [GOC:TermGenie]
synonym: "negative regulation of azophenylene biosynthetic process" RELATED [GOC:TermGenie]
synonym: "negative regulation of dibenzo-p-diazine biosynthesis" RELATED [GOC:TermGenie]
synonym: "negative regulation of dibenzo-p-diazine biosynthetic process" RELATED [GOC:TermGenie]
synonym: "negative regulation of dibenzopyrazine biosynthesis" RELATED [GOC:TermGenie]
synonym: "negative regulation of dibenzopyrazine biosynthetic process" RELATED [GOC:TermGenie]
is_a: GO:0031327 ! negative regulation of cellular biosynthetic process
is_a: GO:0051172 ! negative regulation of nitrogen compound metabolic process
is_a: GO:1900980 ! regulation of phenazine biosynthetic process
relationship: negatively_regulates GO:0002047 ! phenazine biosynthetic process

[Term]
id: GO:1900982
name: positive regulation of phenazine biosynthetic process
namespace: biological_process
def: "Any process that activates or increases the frequency, rate or extent of phenazine biosynthetic process." [GOC:mengo_curators, GOC:TermGenie]
synonym: "activation of acridizine biosynthesis" RELATED [GOC:TermGenie]
synonym: "activation of acridizine biosynthetic process" RELATED [GOC:TermGenie]
synonym: "activation of azophenylene biosynthesis" RELATED [GOC:TermGenie]
synonym: "activation of azophenylene biosynthetic process" RELATED [GOC:TermGenie]
synonym: "activation of dibenzo-p-diazine biosynthesis" RELATED [GOC:TermGenie]
synonym: "activation of dibenzo-p-diazine biosynthetic process" RELATED [GOC:TermGenie]
synonym: "activation of dibenzopyrazine biosynthesis" RELATED [GOC:TermGenie]
synonym: "activation of dibenzopyrazine biosynthetic process" RELATED [GOC:TermGenie]
synonym: "activation of phenazine biosynthetic process" NARROW [GOC:TermGenie]
synonym: "positive regulation of acridizine biosynthesis" RELATED [GOC:TermGenie]
synonym: "positive regulation of acridizine biosynthetic process" RELATED [GOC:TermGenie]
synonym: "positive regulation of azophenylene biosynthesis" RELATED [GOC:TermGenie]
synonym: "positive regulation of azophenylene biosynthetic process" RELATED [GOC:TermGenie]
synonym: "positive regulation of dibenzo-p-diazine biosynthesis" RELATED [GOC:TermGenie]
synonym: "positive regulation of dibenzo-p-diazine biosynthetic process" RELATED [GOC:TermGenie]
synonym: "positive regulation of dibenzopyrazine biosynthesis" RELATED [GOC:TermGenie]
synonym: "positive regulation of dibenzopyrazine biosynthetic process" RELATED [GOC:TermGenie]
synonym: "up regulation of acridizine biosynthesis" RELATED [GOC:TermGenie]
synonym: "up regulation of acridizine biosynthetic process" RELATED [GOC:TermGenie]
synonym: "up regulation of azophenylene biosynthesis" RELATED [GOC:TermGenie]
synonym: "up regulation of azophenylene biosynthetic process" RELATED [GOC:TermGenie]
synonym: "up regulation of dibenzo-p-diazine biosynthesis" RELATED [GOC:TermGenie]
synonym: "up regulation of dibenzo-p-diazine biosynthetic process" RELATED [GOC:TermGenie]
synonym: "up regulation of dibenzopyrazine biosynthesis" RELATED [GOC:TermGenie]
synonym: "up regulation of dibenzopyrazine biosynthetic process" RELATED [GOC:TermGenie]
synonym: "up regulation of phenazine biosynthetic process" EXACT [GOC:TermGenie]
synonym: "up-regulation of acridizine biosynthesis" RELATED [GOC:TermGenie]
synonym: "up-regulation of acridizine biosynthetic process" RELATED [GOC:TermGenie]
synonym: "up-regulation of azophenylene biosynthesis" RELATED [GOC:TermGenie]
synonym: "up-regulation of azophenylene biosynthetic process" RELATED [GOC:TermGenie]
synonym: "up-regulation of dibenzo-p-diazine biosynthesis" RELATED [GOC:TermGenie]
synonym: "up-regulation of dibenzo-p-diazine biosynthetic process" RELATED [GOC:TermGenie]
synonym: "up-regulation of dibenzopyrazine biosynthesis" RELATED [GOC:TermGenie]
synonym: "up-regulation of dibenzopyrazine biosynthetic process" RELATED [GOC:TermGenie]
synonym: "up-regulation of phenazine biosynthetic process" EXACT [GOC:TermGenie]
synonym: "upregulation of acridizine biosynthesis" RELATED [GOC:TermGenie]
synonym: "upregulation of acridizine biosynthetic process" RELATED [GOC:TermGenie]
synonym: "upregulation of azophenylene biosynthesis" RELATED [GOC:TermGenie]
synonym: "upregulation of azophenylene biosynthetic process" RELATED [GOC:TermGenie]
synonym: "upregulation of dibenzo-p-diazine biosynthesis" RELATED [GOC:TermGenie]
synonym: "upregulation of dibenzo-p-diazine biosynthetic process" RELATED [GOC:TermGenie]
synonym: "upregulation of dibenzopyrazine biosynthesis" RELATED [GOC:TermGenie]
synonym: "upregulation of dibenzopyrazine biosynthetic process" RELATED [GOC:TermGenie]
synonym: "upregulation of phenazine biosynthetic process" EXACT [GOC:TermGenie]
is_a: GO:0031328 ! positive regulation of cellular biosynthetic process
is_a: GO:0051173 ! positive regulation of nitrogen compound metabolic process
is_a: GO:1900980 ! regulation of phenazine biosynthetic process
relationship: positively_regulates GO:0002047 ! phenazine biosynthetic process

[Term]
id: GO:1900983
name: vindoline metabolic process
namespace: biological_process
def: "The chemical reactions and pathways involving vindoline." [GOC:TermGenie, GOC:yaf, PMID:23864440]
synonym: "vindoline metabolism" EXACT [GOC:TermGenie]
is_a: GO:0046447 ! terpenoid indole alkaloid metabolic process
is_a: GO:1900619 ! acetate ester metabolic process
is_a: GO:1901376 ! organic heteropentacyclic compound metabolic process
is_a: GO:1902644 ! tertiary alcohol metabolic process

[Term]
id: GO:1900984
name: obsolete vindoline catabolic process
namespace: biological_process
def: "OBSOLETE. The chemical reactions and pathways resulting in the breakdown of vindoline." [GOC:TermGenie, GOC:yaf, MetaCyc:PWY-5292]
comment: This term was obsoleted because there is no evidence that this process exists.
synonym: "vindoline breakdown" EXACT [GOC:TermGenie]
synonym: "vindoline catabolism" EXACT [GOC:TermGenie]
synonym: "vindoline degradation" EXACT [GOC:TermGenie]
is_obsolete: true

[Term]
id: GO:1900985
name: vindoline biosynthetic process
namespace: biological_process
def: "The chemical reactions and pathways resulting in the formation of vindoline." [GOC:TermGenie, GOC:yaf, PMID:12228585]
synonym: "vindoline anabolism" EXACT [GOC:TermGenie]
synonym: "vindoline biosynthesis" EXACT [GOC:TermGenie]
synonym: "vindoline formation" EXACT [GOC:TermGenie]
synonym: "vindoline synthesis" EXACT [GOC:TermGenie]
xref: MetaCyc:PWY-5292
is_a: GO:0009709 ! terpenoid indole alkaloid biosynthetic process
is_a: GO:1900620 ! acetate ester biosynthetic process
is_a: GO:1900983 ! vindoline metabolic process
is_a: GO:1901378 ! organic heteropentacyclic compound biosynthetic process
is_a: GO:1902645 ! tertiary alcohol biosynthetic process

[Term]
id: GO:1900987
name: obsolete ajmaline catabolic process
namespace: biological_process
def: "OBSOLETE. The chemical reactions and pathways resulting in the breakdown of ajmaline." [GOC:TermGenie, GOC:yaf]
comment: This term was obsoleted because there is no evidence that this process exists.
synonym: "ajmaline breakdown" EXACT [GOC:TermGenie]
synonym: "ajmaline catabolism" EXACT [GOC:TermGenie]
synonym: "ajmaline degradation" EXACT [GOC:TermGenie]
is_obsolete: true

[Term]
id: GO:1900988
name: ajmaline biosynthetic process
namespace: biological_process
alt_id: GO:1900986
def: "The chemical reactions and pathways resulting in the formation of ajmaline." [GOC:TermGenie, GOC:yaf]
synonym: "ajmaline anabolism" EXACT [GOC:TermGenie]
synonym: "ajmaline biosynthesis" EXACT [GOC:TermGenie]
synonym: "ajmaline formation" EXACT [GOC:TermGenie]
synonym: "ajmaline metabolic process" BROAD []
synonym: "ajmaline metabolism" BROAD [GOC:TermGenie]
synonym: "ajmaline synthesis" EXACT [GOC:TermGenie]
is_a: GO:0009709 ! terpenoid indole alkaloid biosynthetic process
is_a: GO:1901617 ! organic hydroxy compound biosynthetic process

[Term]
id: GO:1900990
name: obsolete scopolamine catabolic process
namespace: biological_process
def: "OBSOLETE. The chemical reactions and pathways resulting in the breakdown of scopolamine." [GOC:TermGenie, GOC:yaf]
comment: This term was obsoleted because there is no evidence that this process exists.
synonym: "scopolamine breakdown" EXACT [GOC:TermGenie]
synonym: "scopolamine catabolism" EXACT [GOC:TermGenie]
synonym: "scopolamine degradation" EXACT [GOC:TermGenie]
is_obsolete: true

[Term]
id: GO:1900991
name: scopolamine biosynthetic process
namespace: biological_process
alt_id: GO:1900989
def: "The chemical reactions and pathways resulting in the formation of scopolamine." [GOC:TermGenie, GOC:yaf, PMID:16720272, PMID:18251710, PMID:32879484]
synonym: "scopolamine anabolism" EXACT [GOC:TermGenie]
synonym: "scopolamine biosynthesis" EXACT [GOC:TermGenie]
synonym: "scopolamine formation" EXACT [GOC:TermGenie]
synonym: "scopolamine metabolic process" BROAD []
synonym: "scopolamine metabolism" BROAD [GOC:TermGenie]
synonym: "scopolamine synthesis" EXACT [GOC:TermGenie]
is_a: GO:0009710 ! tropane alkaloid biosynthetic process
is_a: GO:0097176 ! epoxide metabolic process
is_a: GO:1901503 ! ether biosynthetic process

[Term]
id: GO:1900992
name: obsolete (-)-secologanin metabolic process
namespace: biological_process
def: "OBSOLETE. The chemical reactions and pathways involving (-)-secologanin." [GOC:TermGenie, GOC:yaf, UniPathway:UPA00328]
comment: This term was obsoleted because it is an unnecessary grouping class.
synonym: "(-)-secologanin metabolism" EXACT [GOC:TermGenie]
is_obsolete: true

[Term]
id: GO:1900993
name: obsolete (-)-secologanin catabolic process
namespace: biological_process
def: "OBSOLETE. The chemical reactions and pathways resulting in the breakdown of (-)-secologanin." [GOC:TermGenie, GOC:yaf, UniPathway:UPA00328]
comment: This term was obsoleted because there is no evidence that this process exists.
synonym: "(-)-secologanin breakdown" EXACT [GOC:TermGenie]
synonym: "(-)-secologanin catabolism" EXACT [GOC:TermGenie]
synonym: "(-)-secologanin degradation" EXACT [GOC:TermGenie]
is_obsolete: true

[Term]
id: GO:1900994
name: (-)-secologanin biosynthetic process
namespace: biological_process
def: "The chemical reactions and pathways resulting in the formation of (-)-secologanin." [GOC:TermGenie, GOC:yaf, PMID:24104568]
synonym: "(-)-secologanin anabolism" EXACT [GOC:TermGenie]
synonym: "(-)-secologanin biosynthesis" EXACT [GOC:TermGenie]
synonym: "(-)-secologanin formation" EXACT [GOC:TermGenie]
synonym: "(-)-secologanin synthesis" EXACT [GOC:TermGenie]
is_a: GO:0016099 ! monoterpenoid biosynthetic process
is_a: GO:0018130 ! heterocycle biosynthetic process
is_a: GO:0046184 ! aldehyde biosynthetic process
is_a: GO:0120255 ! olefinic compound biosynthetic process
is_a: GO:1901362 ! organic cyclic compound biosynthetic process
is_a: GO:1901806 ! beta-glucoside biosynthetic process

[Term]
id: GO:1900995
name: ubiquinone-6 binding
namespace: molecular_function
def: "Binding to ubiquinone-6. Ubiquinone-6 is a ubiquinone compound having a (2E,6E,10E,14E,18E)-3,7,11,15,19,23-hexamethyltetracosa-2,6,10,14,18,22-hexaen-1-yl substituent at position 2." [GOC:al, GOC:TermGenie]
is_a: GO:0048039 ! ubiquinone binding

[Term]
id: GO:1900996
name: benzene catabolic process
namespace: biological_process
def: "The chemical reactions and pathways resulting in the breakdown of benzene." [GOC:TermGenie, GOC:yaf, UniPathway:UPA00272]
synonym: "benzene breakdown" EXACT [GOC:TermGenie]
synonym: "benzene catabolism" EXACT [GOC:TermGenie]
synonym: "benzene degradation" EXACT [GOC:TermGenie]
is_a: GO:0018910 ! benzene metabolic process
is_a: GO:0019439 ! aromatic compound catabolic process
is_a: GO:0120253 ! hydrocarbon catabolic process
is_a: GO:1901361 ! organic cyclic compound catabolic process

[Term]
id: GO:1900997
name: benzene biosynthetic process
namespace: biological_process
def: "The chemical reactions and pathways resulting in the formation of benzene." [GOC:TermGenie, GOC:yaf, UniPathway:UPA00272]
synonym: "benzene anabolism" EXACT [GOC:TermGenie]
synonym: "benzene biosynthesis" EXACT [GOC:TermGenie]
synonym: "benzene formation" EXACT [GOC:TermGenie]
synonym: "benzene synthesis" EXACT [GOC:TermGenie]
is_a: GO:0018910 ! benzene metabolic process
is_a: GO:0019438 ! aromatic compound biosynthetic process
is_a: GO:0120251 ! hydrocarbon biosynthetic process
is_a: GO:1901362 ! organic cyclic compound biosynthetic process

[Term]
id: GO:1900998
name: nitrobenzene catabolic process
namespace: biological_process
def: "The chemical reactions and pathways resulting in the breakdown of nitrobenzene." [GOC:TermGenie, GOC:yaf, UniPathway:UPA00923]
synonym: "nitrobenzene breakdown" EXACT [GOC:TermGenie]
synonym: "nitrobenzene catabolism" EXACT [GOC:TermGenie]
synonym: "nitrobenzene degradation" EXACT [GOC:TermGenie]
is_a: GO:0018916 ! nitrobenzene metabolic process
is_a: GO:0019439 ! aromatic compound catabolic process
is_a: GO:1901361 ! organic cyclic compound catabolic process

[Term]
id: GO:1900999
name: nitrobenzene biosynthetic process
namespace: biological_process
def: "The chemical reactions and pathways resulting in the formation of nitrobenzene." [GOC:TermGenie, GOC:yaf, UniPathway:UPA00923]
synonym: "nitrobenzene anabolism" EXACT [GOC:TermGenie]
synonym: "nitrobenzene biosynthesis" EXACT [GOC:TermGenie]
synonym: "nitrobenzene formation" EXACT [GOC:TermGenie]
synonym: "nitrobenzene synthesis" EXACT [GOC:TermGenie]
is_a: GO:0018916 ! nitrobenzene metabolic process
is_a: GO:0019438 ! aromatic compound biosynthetic process
is_a: GO:1901362 ! organic cyclic compound biosynthetic process

[Term]
id: GO:1901000
name: regulation of response to salt stress
namespace: biological_process
def: "Any process that modulates the frequency, rate or extent of response to salt stress." [GOC:TermGenie, PMID:22627139]
synonym: "regulation of response to ionic osmotic stress" EXACT [GOC:TermGenie]
synonym: "regulation of salinity response" EXACT [GOC:TermGenie]
is_a: GO:0047484 ! regulation of response to osmotic stress
relationship: regulates GO:0009651 ! response to salt stress

[Term]
id: GO:1901001
name: negative regulation of response to salt stress
namespace: biological_process
def: "Any process that stops, prevents or reduces the frequency, rate or extent of response to salt stress." [GOC:TermGenie, PMID:22627139]
synonym: "down regulation of response to ionic osmotic stress" EXACT [GOC:TermGenie]
synonym: "down regulation of response to salt stress" EXACT [GOC:TermGenie]
synonym: "down regulation of salinity response" EXACT [GOC:TermGenie]
synonym: "down-regulation of response to ionic osmotic stress" EXACT [GOC:TermGenie]
synonym: "down-regulation of response to salt stress" EXACT [GOC:TermGenie]
synonym: "down-regulation of salinity response" EXACT [GOC:TermGenie]
synonym: "downregulation of response to ionic osmotic stress" EXACT [GOC:TermGenie]
synonym: "downregulation of response to salt stress" EXACT [GOC:TermGenie]
synonym: "downregulation of salinity response" EXACT [GOC:TermGenie]
synonym: "inhibition of response to ionic osmotic stress" EXACT [GOC:TermGenie]
synonym: "inhibition of response to salt stress" NARROW [GOC:TermGenie]
synonym: "inhibition of salinity response" EXACT [GOC:TermGenie]
synonym: "negative regulation of response to ionic osmotic stress" EXACT [GOC:TermGenie]
synonym: "negative regulation of salinity response" EXACT [GOC:TermGenie]
is_a: GO:0048585 ! negative regulation of response to stimulus
is_a: GO:1901000 ! regulation of response to salt stress
relationship: negatively_regulates GO:0009651 ! response to salt stress

[Term]
id: GO:1901002
name: positive regulation of response to salt stress
namespace: biological_process
def: "Any process that activates or increases the frequency, rate or extent of response to salt stress." [GOC:TermGenie, PMID:22627139]
synonym: "activation of response to ionic osmotic stress" EXACT [GOC:TermGenie]
synonym: "activation of response to salt stress" NARROW [GOC:TermGenie]
synonym: "activation of salinity response" EXACT [GOC:TermGenie]
synonym: "positive regulation of response to ionic osmotic stress" EXACT [GOC:TermGenie]
synonym: "positive regulation of salinity response" EXACT [GOC:TermGenie]
synonym: "up regulation of response to ionic osmotic stress" EXACT [GOC:TermGenie]
synonym: "up regulation of response to salt stress" EXACT [GOC:TermGenie]
synonym: "up regulation of salinity response" EXACT [GOC:TermGenie]
synonym: "up-regulation of response to ionic osmotic stress" EXACT [GOC:TermGenie]
synonym: "up-regulation of response to salt stress" EXACT [GOC:TermGenie]
synonym: "up-regulation of salinity response" EXACT [GOC:TermGenie]
synonym: "upregulation of response to ionic osmotic stress" EXACT [GOC:TermGenie]
synonym: "upregulation of response to salt stress" EXACT [GOC:TermGenie]
synonym: "upregulation of salinity response" EXACT [GOC:TermGenie]
is_a: GO:0048584 ! positive regulation of response to stimulus
is_a: GO:1901000 ! regulation of response to salt stress
relationship: positively_regulates GO:0009651 ! response to salt stress

[Term]
id: GO:1901003
name: negative regulation of fermentation
namespace: biological_process
def: "Any process that stops, prevents or reduces the frequency, rate or extent of fermentation." [GOC:TermGenie]
synonym: "down regulation of fermentation" EXACT [GOC:TermGenie]
synonym: "down-regulation of fermentation" EXACT [GOC:TermGenie]
synonym: "downregulation of fermentation" EXACT [GOC:TermGenie]
synonym: "inhibition of fermentation" NARROW [GOC:TermGenie]
is_a: GO:0031324 ! negative regulation of cellular metabolic process
is_a: GO:0043465 ! regulation of fermentation
relationship: negatively_regulates GO:0006113 ! fermentation

[Term]
id: GO:1901004
name: ubiquinone-6 metabolic process
namespace: biological_process
def: "The chemical reactions and pathways involving ubiquinone-6. Ubiquinone-6 is a ubiquinone compound having a (2E,6E,10E,14E,18E)-3,7,11,15,19,23-hexamethyltetracosa-2,6,10,14,18,22-hexaen-1-yl substituent at position 2." [GOC:al, GOC:TermGenie, PMID:1409592]
synonym: "coenzyme Q6 metabolic process" EXACT [CHEBI:52971]
synonym: "coenzyme Q6 metabolism" EXACT [CHEBI:52971]
synonym: "ubiquinone-6 metabolism" EXACT [GOC:TermGenie]
is_a: GO:0006743 ! ubiquinone metabolic process

[Term]
id: GO:1901005
name: ubiquinone-6 catabolic process
namespace: biological_process
def: "The chemical reactions and pathways resulting in the breakdown of ubiquinone-6." [GOC:TermGenie]
synonym: "ubiquinone-6 breakdown" EXACT [GOC:TermGenie]
synonym: "ubiquinone-6 catabolism" EXACT [GOC:TermGenie]
synonym: "ubiquinone-6 degradation" EXACT [GOC:TermGenie]
is_a: GO:0032322 ! ubiquinone catabolic process
is_a: GO:1901004 ! ubiquinone-6 metabolic process

[Term]
id: GO:1901006
name: ubiquinone-6 biosynthetic process
namespace: biological_process
def: "The chemical reactions and pathways resulting in the formation of ubiquinone-6." [GOC:TermGenie]
synonym: "ubiquinone-6 anabolism" EXACT [GOC:TermGenie]
synonym: "ubiquinone-6 biosynthesis" EXACT [GOC:TermGenie]
synonym: "ubiquinone-6 formation" EXACT [GOC:TermGenie]
synonym: "ubiquinone-6 synthesis" EXACT [GOC:TermGenie]
is_a: GO:0006744 ! ubiquinone biosynthetic process
is_a: GO:1901004 ! ubiquinone-6 metabolic process

[Term]
id: GO:1901007
name: obsolete (S)-scoulerine metabolic process
namespace: biological_process
def: "OBSOLETE. The chemical reactions and pathways involving (S)-scoulerine." [GOC:TermGenie, GOC:yaf, UniPathway:UPA00319]
comment: This term was obsoleted because it is an unnecessary grouping class.
synonym: "(S)-scoulerine metabolism" EXACT [GOC:TermGenie]
is_obsolete: true

[Term]
id: GO:1901008
name: obsolete (S)-scoulerine catabolic process
namespace: biological_process
def: "OBSOLETE. The chemical reactions and pathways resulting in the breakdown of (S)-scoulerine." [GOC:TermGenie, GOC:yaf]
comment: This term was obsoleted because there is no evidence that this process exists.
synonym: "(S)-scoulerine breakdown" EXACT [GOC:TermGenie]
synonym: "(S)-scoulerine catabolism" EXACT [GOC:TermGenie]
synonym: "(S)-scoulerine degradation" EXACT [GOC:TermGenie]
is_obsolete: true

[Term]
id: GO:1901009
name: (S)-scoulerine biosynthetic process
namespace: biological_process
def: "The chemical reactions and pathways resulting in the formation of (S)-scoulerine." [GOC:TermGenie, GOC:yaf, PMID:15672841]
synonym: "(S)-scoulerine anabolism" EXACT [GOC:TermGenie]
synonym: "(S)-scoulerine biosynthesis" EXACT [GOC:TermGenie]
synonym: "(S)-scoulerine formation" EXACT [GOC:TermGenie]
synonym: "(S)-scoulerine synthesis" EXACT [GOC:TermGenie]
is_a: GO:0018130 ! heterocycle biosynthetic process
is_a: GO:0033075 ! isoquinoline alkaloid biosynthetic process
is_a: GO:1901362 ! organic cyclic compound biosynthetic process

[Term]
id: GO:1901010
name: obsolete (S)-reticuline metabolic process
namespace: biological_process
def: "OBSOLETE. The chemical reactions and pathways involving (S)-reticuline." [GOC:TermGenie, GOC:yaf, UniPathway:UPA00306]
comment: This term was obsoleted because it is an unnecessary grouping class.
synonym: "(S)-reticuline metabolism" EXACT [GOC:TermGenie]
is_obsolete: true

[Term]
id: GO:1901011
name: obsolete (S)-reticuline catabolic process
namespace: biological_process
def: "OBSOLETE. The chemical reactions and pathways resulting in the breakdown of (S)-reticuline." [GOC:TermGenie, GOC:yaf]
comment: This term was obsoleted because there is no evidence that this process exists.
synonym: "(S)-reticuline breakdown" EXACT [GOC:TermGenie]
synonym: "(S)-reticuline catabolism" EXACT [GOC:TermGenie]
synonym: "(S)-reticuline degradation" EXACT [GOC:TermGenie]
is_obsolete: true

[Term]
id: GO:1901012
name: (S)-reticuline biosynthetic process
namespace: biological_process
def: "The chemical reactions and pathways resulting in the formation of (S)-reticuline." [GOC:TermGenie, GOC:yaf, PMID:22725256]
synonym: "(S)-reticuline anabolism" EXACT [GOC:TermGenie]
synonym: "(S)-reticuline biosynthesis" EXACT [GOC:TermGenie]
synonym: "(S)-reticuline formation" EXACT [GOC:TermGenie]
synonym: "(S)-reticuline synthesis" EXACT [GOC:TermGenie]
is_a: GO:0009708 ! benzyl isoquinoline alkaloid biosynthetic process
is_a: GO:0018130 ! heterocycle biosynthetic process
is_a: GO:1901362 ! organic cyclic compound biosynthetic process
is_a: GO:1901617 ! organic hydroxy compound biosynthetic process

[Term]
id: GO:1901014
name: obsolete 3alpha(S)-strictosidine catabolic process
namespace: biological_process
def: "OBSOLETE. The chemical reactions and pathways resulting in the breakdown of 3alpha(S)-strictosidine." [GOC:TermGenie, GOC:yaf]
comment: This term was obsoleted because there is no evidence that this process exists.
synonym: "3alpha(S)-strictosidine breakdown" EXACT [GOC:TermGenie]
synonym: "3alpha(S)-strictosidine catabolism" EXACT [GOC:TermGenie]
synonym: "3alpha(S)-strictosidine degradation" EXACT [GOC:TermGenie]
is_obsolete: true

[Term]
id: GO:1901015
name: 3alpha(S)-strictosidine biosynthetic process
namespace: biological_process
alt_id: GO:1901013
def: "The chemical reactions and pathways resulting in the formation of 3alpha(S)-strictosidine." [GOC:TermGenie, GOC:yaf]
synonym: "3alpha(S)-strictosidine anabolism" EXACT [GOC:TermGenie]
synonym: "3alpha(S)-strictosidine biosynthesis" EXACT [GOC:TermGenie]
synonym: "3alpha(S)-strictosidine formation" EXACT [GOC:TermGenie]
synonym: "3alpha(S)-strictosidine metabolic process" BROAD []
synonym: "3alpha(S)-strictosidine metabolism" EXACT [GOC:TermGenie]
synonym: "3alpha(S)-strictosidine synthesis" EXACT [GOC:TermGenie]
is_a: GO:0035835 ! indole alkaloid biosynthetic process
is_a: GO:1901806 ! beta-glucoside biosynthetic process

[Term]
id: GO:1901016
name: regulation of potassium ion transmembrane transporter activity
namespace: biological_process
def: "Any process that modulates the frequency, rate or extent of potassium ion transmembrane transporter activity." [GOC:BHF, GOC:TermGenie]
subset: gocheck_do_not_annotate
synonym: "regulation of potassium transporter activity" EXACT [GOC:TermGenie]
is_a: GO:0032412 ! regulation of monoatomic ion transmembrane transporter activity
is_a: GO:1901379 ! regulation of potassium ion transmembrane transport

[Term]
id: GO:1901017
name: negative regulation of potassium ion transmembrane transporter activity
namespace: biological_process
def: "Any process that stops, prevents or reduces the frequency, rate or extent of potassium ion transmembrane transporter activity." [GOC:BHF, GOC:TermGenie]
subset: gocheck_do_not_annotate
synonym: "down regulation of potassium ion transmembrane transporter activity" EXACT [GOC:TermGenie]
synonym: "down regulation of potassium transporter activity" EXACT [GOC:TermGenie]
synonym: "down-regulation of potassium ion transmembrane transporter activity" EXACT [GOC:TermGenie]
synonym: "down-regulation of potassium transporter activity" EXACT [GOC:TermGenie]
synonym: "downregulation of potassium ion transmembrane transporter activity" EXACT [GOC:TermGenie]
synonym: "downregulation of potassium transporter activity" EXACT [GOC:TermGenie]
synonym: "inhibition of potassium ion transmembrane transporter activity" NARROW [GOC:TermGenie]
synonym: "inhibition of potassium transporter activity" EXACT [GOC:TermGenie]
synonym: "negative regulation of potassium transporter activity" EXACT [GOC:TermGenie]
is_a: GO:0032413 ! negative regulation of ion transmembrane transporter activity
is_a: GO:1901016 ! regulation of potassium ion transmembrane transporter activity
is_a: GO:1901380 ! negative regulation of potassium ion transmembrane transport

[Term]
id: GO:1901018
name: positive regulation of potassium ion transmembrane transporter activity
namespace: biological_process
def: "Any process that activates or increases the frequency, rate or extent of potassium ion transmembrane transporter activity." [GOC:BHF, GOC:TermGenie]
subset: gocheck_do_not_annotate
synonym: "activation of potassium ion transmembrane transporter activity" NARROW [GOC:TermGenie]
synonym: "activation of potassium transporter activity" EXACT [GOC:TermGenie]
synonym: "positive regulation of potassium transporter activity" EXACT [GOC:TermGenie]
synonym: "up regulation of potassium ion transmembrane transporter activity" EXACT [GOC:TermGenie]
synonym: "up regulation of potassium transporter activity" EXACT [GOC:TermGenie]
synonym: "up-regulation of potassium ion transmembrane transporter activity" EXACT [GOC:TermGenie]
synonym: "up-regulation of potassium transporter activity" EXACT [GOC:TermGenie]
synonym: "upregulation of potassium ion transmembrane transporter activity" EXACT [GOC:TermGenie]
synonym: "upregulation of potassium transporter activity" EXACT [GOC:TermGenie]
is_a: GO:0032414 ! positive regulation of ion transmembrane transporter activity
is_a: GO:1901016 ! regulation of potassium ion transmembrane transporter activity
is_a: GO:1901381 ! positive regulation of potassium ion transmembrane transport

[Term]
id: GO:1901019
name: regulation of calcium ion transmembrane transporter activity
namespace: biological_process
def: "Any process that modulates the frequency, rate or extent of calcium ion transmembrane transporter activity." [GOC:BHF, GOC:TermGenie]
subset: gocheck_do_not_annotate
is_a: GO:0032412 ! regulation of monoatomic ion transmembrane transporter activity
is_a: GO:1903169 ! regulation of calcium ion transmembrane transport

[Term]
id: GO:1901020
name: negative regulation of calcium ion transmembrane transporter activity
namespace: biological_process
def: "Any process that stops, prevents or reduces the frequency, rate or extent of calcium ion transmembrane transporter activity." [GOC:BHF, GOC:TermGenie]
subset: gocheck_do_not_annotate
synonym: "down regulation of calcium ion transmembrane transporter activity" EXACT [GOC:TermGenie]
synonym: "down-regulation of calcium ion transmembrane transporter activity" EXACT [GOC:TermGenie]
synonym: "downregulation of calcium ion transmembrane transporter activity" EXACT [GOC:TermGenie]
synonym: "inhibition of calcium ion transmembrane transporter activity" NARROW [GOC:TermGenie]
is_a: GO:0032413 ! negative regulation of ion transmembrane transporter activity
is_a: GO:1901019 ! regulation of calcium ion transmembrane transporter activity
is_a: GO:1903170 ! negative regulation of calcium ion transmembrane transport

[Term]
id: GO:1901021
name: positive regulation of calcium ion transmembrane transporter activity
namespace: biological_process
def: "Any process that activates or increases the frequency, rate or extent of calcium ion transmembrane transporter activity." [GOC:BHF, GOC:TermGenie]
subset: gocheck_do_not_annotate
synonym: "activation of calcium ion transmembrane transporter activity" NARROW [GOC:TermGenie]
synonym: "up regulation of calcium ion transmembrane transporter activity" EXACT [GOC:TermGenie]
synonym: "up-regulation of calcium ion transmembrane transporter activity" EXACT [GOC:TermGenie]
synonym: "upregulation of calcium ion transmembrane transporter activity" EXACT [GOC:TermGenie]
is_a: GO:0032414 ! positive regulation of ion transmembrane transporter activity
is_a: GO:1901019 ! regulation of calcium ion transmembrane transporter activity
is_a: GO:1904427 ! positive regulation of calcium ion transmembrane transport

[Term]
id: GO:1901022
name: 4-hydroxyphenylacetate metabolic process
namespace: biological_process
def: "The chemical reactions and pathways involving 4-hydroxyphenylacetate." [GOC:TermGenie, GOC:yaf, MetaCyc:RXN-8505]
synonym: "4-hydroxyphenylacetate metabolism" EXACT [GOC:TermGenie]
is_a: GO:0018958 ! phenol-containing compound metabolic process
is_a: GO:0032787 ! monocarboxylic acid metabolic process

[Term]
id: GO:1901023
name: 4-hydroxyphenylacetate catabolic process
namespace: biological_process
def: "The chemical reactions and pathways resulting in the breakdown of 4-hydroxyphenylacetate." [GOC:TermGenie, GOC:yaf, MetaCyc:RXN-8505, PMID:8550403]
synonym: "4-hydroxyphenylacetate breakdown" EXACT [GOC:TermGenie]
synonym: "4-hydroxyphenylacetate catabolism" EXACT [GOC:TermGenie]
synonym: "4-hydroxyphenylacetate degradation" EXACT [GOC:TermGenie]
is_a: GO:0019336 ! phenol-containing compound catabolic process
is_a: GO:0072329 ! monocarboxylic acid catabolic process
is_a: GO:1901022 ! 4-hydroxyphenylacetate metabolic process

[Term]
id: GO:1901024
name: 4-hydroxyphenylacetate biosynthetic process
namespace: biological_process
def: "The chemical reactions and pathways resulting in the formation of 4-hydroxyphenylacetate." [GOC:TermGenie, GOC:yaf, MetaCyc:RXN-8505]
synonym: "4-hydroxyphenylacetate anabolism" EXACT [GOC:TermGenie]
synonym: "4-hydroxyphenylacetate biosynthesis" EXACT [GOC:TermGenie]
synonym: "4-hydroxyphenylacetate formation" EXACT [GOC:TermGenie]
synonym: "4-hydroxyphenylacetate synthesis" EXACT [GOC:TermGenie]
is_a: GO:0046189 ! phenol-containing compound biosynthetic process
is_a: GO:0072330 ! monocarboxylic acid biosynthetic process
is_a: GO:1901022 ! 4-hydroxyphenylacetate metabolic process

[Term]
id: GO:1901025
name: ripoptosome assembly involved in extrinsic apoptotic signaling pathway
namespace: biological_process
def: "The aggregation, arrangement and bonding together of ripoptosome components leading to apoptosis via the extrinsic apoptotic signaling pathway." [GOC:mtg_apoptosis, GOC:TermGenie, PMID:22274400]
is_a: GO:0097343 ! ripoptosome assembly
relationship: part_of GO:0097191 ! extrinsic apoptotic signaling pathway

[Term]
id: GO:1901026
name: ripoptosome assembly involved in necroptotic process
namespace: biological_process
def: "The aggregation, arrangement and bonding together of ripoptosome components leading to a necroptotic process." [GOC:mtg_apoptosis, GOC:TermGenie, PMID:22274400]
synonym: "ripoptosome assembly involved in necroptosis" NARROW []
is_a: GO:0097343 ! ripoptosome assembly
relationship: part_of GO:0070266 ! necroptotic process

[Term]
id: GO:1901027
name: dextrin catabolic process
namespace: biological_process
def: "The chemical reactions and pathways resulting in the breakdown of dextrin." [GOC:TermGenie]
synonym: "dextrin breakdown" EXACT [GOC:TermGenie]
synonym: "dextrin catabolism" EXACT [GOC:TermGenie]
synonym: "dextrin degradation" EXACT [GOC:TermGenie]
is_a: GO:0009251 ! glucan catabolic process

[Term]
id: GO:1901028
name: regulation of mitochondrial outer membrane permeabilization involved in apoptotic signaling pathway
namespace: biological_process
def: "Any process that modulates the frequency, rate or extent of mitochondrial outer membrane permeabilization involved in apoptotic signaling pathway." [GOC:BHF, GOC:mtg_apoptosis, GOC:TermGenie]
synonym: "regulation of mitochondrial outer membrane permeabilization" BROAD []
synonym: "regulation of MOMP" EXACT [GOC:TermGenie]
is_a: GO:0010821 ! regulation of mitochondrion organization
is_a: GO:0046902 ! regulation of mitochondrial membrane permeability
is_a: GO:0051049 ! regulation of transport
relationship: regulates GO:0097345 ! mitochondrial outer membrane permeabilization

[Term]
id: GO:1901029
name: negative regulation of mitochondrial outer membrane permeabilization involved in apoptotic signaling pathway
namespace: biological_process
def: "Any process that stops, prevents or reduces the frequency, rate or extent of mitochondrial outer membrane permeabilization involved in apoptotic signaling pathway." [GOC:BHF, GOC:mtg_apoptosis, GOC:TermGenie]
synonym: "down regulation of mitochondrial outer membrane permeabilization" EXACT [GOC:TermGenie]
synonym: "down regulation of MOMP" EXACT [GOC:TermGenie]
synonym: "down-regulation of mitochondrial outer membrane permeabilization" EXACT [GOC:TermGenie]
synonym: "down-regulation of MOMP" EXACT [GOC:TermGenie]
synonym: "downregulation of mitochondrial outer membrane permeabilization" EXACT [GOC:TermGenie]
synonym: "downregulation of MOMP" EXACT [GOC:TermGenie]
synonym: "inhibition of mitochondrial outer membrane permeabilization" NARROW [GOC:TermGenie]
synonym: "inhibition of MOMP" NARROW [GOC:TermGenie]
synonym: "negative regulation of mitochondrial outer membrane permeabilization" BROAD []
synonym: "negative regulation of MOMP" EXACT [GOC:TermGenie]
is_a: GO:0010823 ! negative regulation of mitochondrion organization
is_a: GO:0035795 ! negative regulation of mitochondrial membrane permeability
is_a: GO:1901028 ! regulation of mitochondrial outer membrane permeabilization involved in apoptotic signaling pathway
is_a: GO:2001234 ! negative regulation of apoptotic signaling pathway
relationship: negatively_regulates GO:0097345 ! mitochondrial outer membrane permeabilization

[Term]
id: GO:1901030
name: positive regulation of mitochondrial outer membrane permeabilization involved in apoptotic signaling pathway
namespace: biological_process
def: "Any process that activates or increases the frequency, rate or extent of mitochondrial outer membrane permeabilization involved in apoptotic signaling pathway." [GOC:BHF, GOC:mtg_apoptosis, GOC:TermGenie]
comment: Caspase 8 may be annotated to this term when it is shown to stimulate MOMP by cleaving the BH3-only protein BID.
synonym: "activation of mitochondrial outer membrane permeabilization" NARROW [GOC:TermGenie]
synonym: "activation of MOMP" NARROW [GOC:TermGenie]
synonym: "positive regulation of mitochondrial outer membrane permeabilization" BROAD []
synonym: "positive regulation of MOMP" EXACT [GOC:TermGenie]
synonym: "up regulation of mitochondrial outer membrane permeabilization" EXACT [GOC:TermGenie]
synonym: "up regulation of MOMP" EXACT [GOC:TermGenie]
synonym: "up-regulation of mitochondrial outer membrane permeabilization" EXACT [GOC:TermGenie]
synonym: "up-regulation of MOMP" EXACT [GOC:TermGenie]
synonym: "upregulation of mitochondrial outer membrane permeabilization" EXACT [GOC:TermGenie]
synonym: "upregulation of MOMP" EXACT [GOC:TermGenie]
is_a: GO:0010822 ! positive regulation of mitochondrion organization
is_a: GO:0035794 ! positive regulation of mitochondrial membrane permeability
is_a: GO:0051050 ! positive regulation of transport
is_a: GO:1901028 ! regulation of mitochondrial outer membrane permeabilization involved in apoptotic signaling pathway
relationship: positively_regulates GO:0097345 ! mitochondrial outer membrane permeabilization

[Term]
id: GO:1901031
name: regulation of response to reactive oxygen species
namespace: biological_process
def: "Any process that modulates the frequency, rate or extent of response to reactive oxygen species." [GOC:kmv, GOC:TermGenie]
synonym: "regulation of response to active oxygen species" EXACT [GOC:TermGenie]
synonym: "regulation of response to AOS" EXACT [GOC:TermGenie]
synonym: "regulation of response to reactive oxidative species" EXACT [GOC:TermGenie]
synonym: "regulation of response to reactive oxygen intermediate" EXACT [GOC:TermGenie]
synonym: "regulation of response to ROI" EXACT [GOC:TermGenie]
synonym: "regulation of response to ROS" EXACT [GOC:TermGenie]
is_a: GO:1902882 ! regulation of response to oxidative stress
relationship: regulates GO:0000302 ! response to reactive oxygen species

[Term]
id: GO:1901032
name: negative regulation of response to reactive oxygen species
namespace: biological_process
def: "Any process that stops, prevents or reduces the frequency, rate or extent of response to reactive oxygen species." [GOC:kmv, GOC:TermGenie]
synonym: "down regulation of response to active oxygen species" EXACT [GOC:TermGenie]
synonym: "down regulation of response to AOS" EXACT [GOC:TermGenie]
synonym: "down regulation of response to reactive oxidative species" EXACT [GOC:TermGenie]
synonym: "down regulation of response to reactive oxygen intermediate" EXACT [GOC:TermGenie]
synonym: "down regulation of response to reactive oxygen species" EXACT [GOC:TermGenie]
synonym: "down regulation of response to ROI" EXACT [GOC:TermGenie]
synonym: "down regulation of response to ROS" EXACT [GOC:TermGenie]
synonym: "down-regulation of response to active oxygen species" EXACT [GOC:TermGenie]
synonym: "down-regulation of response to AOS" EXACT [GOC:TermGenie]
synonym: "down-regulation of response to reactive oxidative species" EXACT [GOC:TermGenie]
synonym: "down-regulation of response to reactive oxygen intermediate" EXACT [GOC:TermGenie]
synonym: "down-regulation of response to reactive oxygen species" EXACT [GOC:TermGenie]
synonym: "down-regulation of response to ROI" EXACT [GOC:TermGenie]
synonym: "down-regulation of response to ROS" EXACT [GOC:TermGenie]
synonym: "downregulation of response to active oxygen species" EXACT [GOC:TermGenie]
synonym: "downregulation of response to AOS" EXACT [GOC:TermGenie]
synonym: "downregulation of response to reactive oxidative species" EXACT [GOC:TermGenie]
synonym: "downregulation of response to reactive oxygen intermediate" EXACT [GOC:TermGenie]
synonym: "downregulation of response to reactive oxygen species" EXACT [GOC:TermGenie]
synonym: "downregulation of response to ROI" EXACT [GOC:TermGenie]
synonym: "downregulation of response to ROS" EXACT [GOC:TermGenie]
synonym: "inhibition of response to active oxygen species" EXACT [GOC:TermGenie]
synonym: "inhibition of response to AOS" EXACT [GOC:TermGenie]
synonym: "inhibition of response to reactive oxidative species" EXACT [GOC:TermGenie]
synonym: "inhibition of response to reactive oxygen intermediate" EXACT [GOC:TermGenie]
synonym: "inhibition of response to reactive oxygen species" NARROW [GOC:TermGenie]
synonym: "inhibition of response to ROI" EXACT [GOC:TermGenie]
synonym: "inhibition of response to ROS" EXACT [GOC:TermGenie]
synonym: "negative regulation of response to active oxygen species" EXACT [GOC:TermGenie]
synonym: "negative regulation of response to AOS" EXACT [GOC:TermGenie]
synonym: "negative regulation of response to reactive oxidative species" EXACT [GOC:TermGenie]
synonym: "negative regulation of response to reactive oxygen intermediate" EXACT [GOC:TermGenie]
synonym: "negative regulation of response to ROI" EXACT [GOC:TermGenie]
synonym: "negative regulation of response to ROS" EXACT [GOC:TermGenie]
is_a: GO:1901031 ! regulation of response to reactive oxygen species
is_a: GO:1902883 ! negative regulation of response to oxidative stress
relationship: negatively_regulates GO:0000302 ! response to reactive oxygen species

[Term]
id: GO:1901033
name: positive regulation of response to reactive oxygen species
namespace: biological_process
def: "Any process that activates or increases the frequency, rate or extent of response to reactive oxygen species." [GOC:kmv, GOC:TermGenie]
synonym: "activation of response to active oxygen species" EXACT [GOC:TermGenie]
synonym: "activation of response to AOS" EXACT [GOC:TermGenie]
synonym: "activation of response to reactive oxidative species" EXACT [GOC:TermGenie]
synonym: "activation of response to reactive oxygen intermediate" EXACT [GOC:TermGenie]
synonym: "activation of response to reactive oxygen species" NARROW [GOC:TermGenie]
synonym: "activation of response to ROI" EXACT [GOC:TermGenie]
synonym: "activation of response to ROS" EXACT [GOC:TermGenie]
synonym: "positive regulation of response to active oxygen species" EXACT [GOC:TermGenie]
synonym: "positive regulation of response to AOS" EXACT [GOC:TermGenie]
synonym: "positive regulation of response to reactive oxidative species" EXACT [GOC:TermGenie]
synonym: "positive regulation of response to reactive oxygen intermediate" EXACT [GOC:TermGenie]
synonym: "positive regulation of response to ROI" EXACT [GOC:TermGenie]
synonym: "positive regulation of response to ROS" EXACT [GOC:TermGenie]
synonym: "up regulation of response to active oxygen species" EXACT [GOC:TermGenie]
synonym: "up regulation of response to AOS" EXACT [GOC:TermGenie]
synonym: "up regulation of response to reactive oxidative species" EXACT [GOC:TermGenie]
synonym: "up regulation of response to reactive oxygen intermediate" EXACT [GOC:TermGenie]
synonym: "up regulation of response to reactive oxygen species" EXACT [GOC:TermGenie]
synonym: "up regulation of response to ROI" EXACT [GOC:TermGenie]
synonym: "up regulation of response to ROS" EXACT [GOC:TermGenie]
synonym: "up-regulation of response to active oxygen species" EXACT [GOC:TermGenie]
synonym: "up-regulation of response to AOS" EXACT [GOC:TermGenie]
synonym: "up-regulation of response to reactive oxidative species" EXACT [GOC:TermGenie]
synonym: "up-regulation of response to reactive oxygen intermediate" EXACT [GOC:TermGenie]
synonym: "up-regulation of response to reactive oxygen species" EXACT [GOC:TermGenie]
synonym: "up-regulation of response to ROI" EXACT [GOC:TermGenie]
synonym: "up-regulation of response to ROS" EXACT [GOC:TermGenie]
synonym: "upregulation of response to active oxygen species" EXACT [GOC:TermGenie]
synonym: "upregulation of response to AOS" EXACT [GOC:TermGenie]
synonym: "upregulation of response to reactive oxidative species" EXACT [GOC:TermGenie]
synonym: "upregulation of response to reactive oxygen intermediate" EXACT [GOC:TermGenie]
synonym: "upregulation of response to reactive oxygen species" EXACT [GOC:TermGenie]
synonym: "upregulation of response to ROI" EXACT [GOC:TermGenie]
synonym: "upregulation of response to ROS" EXACT [GOC:TermGenie]
is_a: GO:1901031 ! regulation of response to reactive oxygen species
is_a: GO:1902884 ! positive regulation of response to oxidative stress
relationship: positively_regulates GO:0000302 ! response to reactive oxygen species

[Term]
id: GO:1901034
name: regulation of L-glutamine import across plasma membrane
namespace: biological_process
def: "Any process that modulates the frequency, rate or extent of L-glutamine import into cell." [GOC:TermGenie]
synonym: "regulation of L-glutamine import" BROAD []
synonym: "regulation of L-glutamine uptake" EXACT [GOC:TermGenie]
is_a: GO:0010958 ! regulation of amino acid import across plasma membrane
is_a: GO:2000485 ! regulation of glutamine transport
relationship: regulates GO:1903803 ! L-glutamine import across plasma membrane

[Term]
id: GO:1901035
name: negative regulation of L-glutamine import across plasma membrane
namespace: biological_process
def: "Any process that stops, prevents or reduces the frequency, rate or extent of L-glutamine import into a cell." [GOC:TermGenie]
synonym: "down regulation of L-glutamine import" EXACT [GOC:TermGenie]
synonym: "down regulation of L-glutamine uptake" EXACT [GOC:TermGenie]
synonym: "down-regulation of L-glutamine import" BROAD [GOC:TermGenie]
synonym: "down-regulation of L-glutamine uptake" EXACT [GOC:TermGenie]
synonym: "downregulation of L-glutamine import" EXACT [GOC:TermGenie]
synonym: "downregulation of L-glutamine uptake" EXACT [GOC:TermGenie]
synonym: "inhibition of L-glutamine import" NARROW [GOC:TermGenie]
synonym: "inhibition of L-glutamine uptake" EXACT [GOC:TermGenie]
synonym: "negative regulation of L-glutamine import" BROAD []
synonym: "negative regulation of L-glutamine uptake" EXACT [GOC:TermGenie]
is_a: GO:0034763 ! negative regulation of transmembrane transport
is_a: GO:1901034 ! regulation of L-glutamine import across plasma membrane
is_a: GO:2000486 ! negative regulation of glutamine transport
relationship: negatively_regulates GO:1903803 ! L-glutamine import across plasma membrane

[Term]
id: GO:1901036
name: positive regulation of L-glutamine import across plasma membrane
namespace: biological_process
def: "Any process that activates or increases the frequency, rate or extent of L-glutamine import into cell." [GOC:TermGenie]
synonym: "activation of L-glutamine import" NARROW [GOC:TermGenie]
synonym: "activation of L-glutamine uptake" EXACT [GOC:TermGenie]
synonym: "positive regulation of L-glutamine import" BROAD []
synonym: "positive regulation of L-glutamine uptake" EXACT [GOC:TermGenie]
synonym: "up regulation of L-glutamine import" EXACT [GOC:TermGenie]
synonym: "up regulation of L-glutamine uptake" EXACT [GOC:TermGenie]
synonym: "up-regulation of L-glutamine import" EXACT [GOC:TermGenie]
synonym: "up-regulation of L-glutamine uptake" EXACT [GOC:TermGenie]
synonym: "upregulation of L-glutamine import" EXACT [GOC:TermGenie]
synonym: "upregulation of L-glutamine uptake" EXACT [GOC:TermGenie]
is_a: GO:0034764 ! positive regulation of transmembrane transport
is_a: GO:1901034 ! regulation of L-glutamine import across plasma membrane
is_a: GO:2000487 ! positive regulation of glutamine transport
relationship: positively_regulates GO:1903803 ! L-glutamine import across plasma membrane

[Term]
id: GO:1901037
name: obsolete regulation of transcription from RNA polymerase II promoter during M/G1 transition of mitotic cell cycle
namespace: biological_process
def: "OBSOLETE. Any process that regulates transcription such that the target genes are transcribed during the M/G1 transition of the mitotic cell cycle." [GOC:mah, GOC:mtg_cell_cycle, GOC:TermGenie, PMID:12411492]
comment: This term was made obsolete because it does not refer to a real biological process.
synonym: "global transcription regulation from Pol II promoter during M/G1 transition of mitotic cell cycle" RELATED [GOC:TermGenie]
synonym: "regulation of gene-specific transcription from RNA polymerase II promoter during M/G1 transition of mitotic cell cycle" RELATED [GOC:TermGenie]
synonym: "regulation of global transcription from Pol II promoter during M/G1 transition of mitotic cell cycle" RELATED [GOC:TermGenie]
synonym: "regulation of transcription during M/G1 transition of mitotic cell cycle" BROAD []
synonym: "regulation of transcription from Pol II promoter during M/G1 transition of mitotic cell cycle" EXACT [GOC:TermGenie]
synonym: "regulation of transcription from RNA polymerase II promoter during M/G1 transition of mitotic cell cycle" EXACT []
synonym: "regulation of transcription from RNA polymerase II promoter involved in M/G1 transition of mitotic cell cycle" RELATED []
is_obsolete: true
consider: GO:0006357

[Term]
id: GO:1901038
name: cyanidin 3-O-glucoside metabolic process
namespace: biological_process
def: "The chemical reactions and pathways involving cyanidin 3-O-beta-D-glucoside." [GOC:TermGenie, PMID:21899608]
synonym: "cyanidin 3-O-beta-D-glucoside metabolic process" EXACT []
synonym: "cyanidin 3-O-beta-D-glucoside metabolism" EXACT [GOC:TermGenie]
is_a: GO:0009812 ! flavonoid metabolic process
is_a: GO:1901804 ! beta-glucoside metabolic process

[Term]
id: GO:1901039
name: regulation of peptide antigen transport
namespace: biological_process
def: "Any process that modulates the frequency, rate or extent of peptide antigen transport." [GOC:bf, GOC:TermGenie]
is_a: GO:0002583 ! regulation of antigen processing and presentation of peptide antigen
is_a: GO:0090087 ! regulation of peptide transport
relationship: regulates GO:0046968 ! peptide antigen transport

[Term]
id: GO:1901040
name: negative regulation of peptide antigen transport
namespace: biological_process
def: "Any process that stops, prevents or reduces the frequency, rate or extent of peptide antigen transport." [GOC:bf, GOC:TermGenie, PMID:16691491]
synonym: "down regulation of peptide antigen transport" EXACT [GOC:TermGenie]
synonym: "down-regulation of peptide antigen transport" EXACT [GOC:TermGenie]
synonym: "downregulation of peptide antigen transport" EXACT [GOC:TermGenie]
synonym: "inhibition of peptide antigen transport" NARROW [GOC:TermGenie]
is_a: GO:0002584 ! negative regulation of antigen processing and presentation of peptide antigen
is_a: GO:0051051 ! negative regulation of transport
is_a: GO:1901039 ! regulation of peptide antigen transport
relationship: negatively_regulates GO:0046968 ! peptide antigen transport

[Term]
id: GO:1901041
name: positive regulation of peptide antigen transport
namespace: biological_process
def: "Any process that activates or increases the frequency, rate or extent of peptide antigen transport." [GOC:bf, GOC:TermGenie]
synonym: "activation of peptide antigen transport" NARROW [GOC:TermGenie]
synonym: "up regulation of peptide antigen transport" EXACT [GOC:TermGenie]
synonym: "up-regulation of peptide antigen transport" EXACT [GOC:TermGenie]
synonym: "upregulation of peptide antigen transport" EXACT [GOC:TermGenie]
is_a: GO:0002585 ! positive regulation of antigen processing and presentation of peptide antigen
is_a: GO:0051050 ! positive regulation of transport
is_a: GO:1901039 ! regulation of peptide antigen transport
relationship: positively_regulates GO:0046968 ! peptide antigen transport

[Term]
id: GO:1901043
name: obsolete protein polyubiquitination involved in cellular response to misfolded protein
namespace: biological_process
def: "OBSOLETE. Any protein polyubiquitination that is involved in cellular response to misfolded protein." [GOC:al, GOC:TermGenie, PMID:21324894]
comment: This term was made obsolete because it was added in error and a more specific term was created.
synonym: "polyubiquitin of cellular response to misfolded protein" RELATED [GOC:TermGenie]
synonym: "protein polyubiquitination involved in cellular response to misfolded protein" EXACT []
synonym: "protein polyubiquitination of cellular response to misfolded protein" EXACT [GOC:TermGenie]
synonym: "protein polyubiquitinylation of cellular response to misfolded protein" EXACT [GOC:TermGenie]
synonym: "protein polyubiquitylation of cellular response to misfolded protein" EXACT [GOC:TermGenie]
is_obsolete: true
consider: GO:0071630

[Term]
id: GO:1901044
name: obsolete protein polyubiquitination involved in nucleus-associated proteasomal ubiquitin-dependent protein catabolic process
namespace: biological_process
def: "OBSOLETE. Any protein polyubiquitination that is involved in nucleus-associated proteasomal ubiquitin-dependent protein catabolic process." [GOC:al, GOC:TermGenie, PMID:21324894]
comment: The reason for obsoletion is that this term is pre-composed.
is_obsolete: true
consider: GO:0071630

[Term]
id: GO:1901045
name: negative regulation of egg-laying behavior
namespace: biological_process
def: "Any process that stops, prevents or reduces the frequency, rate or extent of oviposition." [GOC:kmv, GOC:TermGenie]
synonym: "down regulation of egg laying" BROAD [GOC:TermGenie]
synonym: "down regulation of egg-laying" BROAD [GOC:TermGenie]
synonym: "down regulation of oviposition" EXACT [GOC:TermGenie]
synonym: "down-regulation of egg laying" BROAD [GOC:TermGenie]
synonym: "down-regulation of egg-laying" BROAD [GOC:TermGenie]
synonym: "down-regulation of oviposition" EXACT [GOC:TermGenie]
synonym: "downregulation of egg laying" BROAD [GOC:TermGenie]
synonym: "downregulation of egg-laying" BROAD [GOC:TermGenie]
synonym: "downregulation of oviposition" EXACT [GOC:TermGenie]
synonym: "inhibition of egg laying" BROAD [GOC:TermGenie]
synonym: "inhibition of egg-laying" BROAD [GOC:TermGenie]
synonym: "inhibition of oviposition" NARROW [GOC:TermGenie]
synonym: "negative regulation of egg laying" BROAD [GOC:TermGenie]
synonym: "negative regulation of egg-laying" BROAD [GOC:TermGenie]
synonym: "negative regulation of oviposition" EXACT []
is_a: GO:0046662 ! regulation of egg-laying behavior
is_a: GO:0048521 ! negative regulation of behavior
is_a: GO:2000242 ! negative regulation of reproductive process
relationship: negatively_regulates GO:0018991 ! egg-laying behavior

[Term]
id: GO:1901046
name: positive regulation of egg-laying behavior
namespace: biological_process
def: "Any process that activates or increases the frequency, rate or extent of oviposition." [GOC:kmv, GOC:TermGenie]
synonym: "activation of egg laying" BROAD [GOC:TermGenie]
synonym: "activation of egg-laying" BROAD [GOC:TermGenie]
synonym: "activation of oviposition" NARROW [GOC:TermGenie]
synonym: "positive regulation of egg laying" BROAD [GOC:TermGenie]
synonym: "positive regulation of egg-laying" BROAD [GOC:TermGenie]
synonym: "positive regulation of oviposition" EXACT []
synonym: "up regulation of egg laying" BROAD [GOC:TermGenie]
synonym: "up regulation of egg-laying" BROAD [GOC:TermGenie]
synonym: "up regulation of oviposition" EXACT [GOC:TermGenie]
synonym: "up-regulation of egg laying" BROAD [GOC:TermGenie]
synonym: "up-regulation of egg-laying" BROAD [GOC:TermGenie]
synonym: "up-regulation of oviposition" EXACT [GOC:TermGenie]
synonym: "upregulation of egg laying" BROAD [GOC:TermGenie]
synonym: "upregulation of egg-laying" BROAD [GOC:TermGenie]
synonym: "upregulation of oviposition" EXACT [GOC:TermGenie]
is_a: GO:0046662 ! regulation of egg-laying behavior
is_a: GO:0048520 ! positive regulation of behavior
is_a: GO:2000243 ! positive regulation of reproductive process
relationship: positively_regulates GO:0018991 ! egg-laying behavior

[Term]
id: GO:1901047
name: obsolete insulin receptor signaling pathway involved in determination of adult lifespan
namespace: biological_process
def: "OBSOLETE. The series of molecular signals generated as a consequence of the insulin receptor binding to insulin that controls viability and duration in the adult phase of the life-cycle." [GOC:kmv, GOC:TermGenie, PMID:9360933]
comment: This term was obsoleted because it represents a pathway and a readout.
synonym: "daf-2 receptor signaling pathway of determination of adult lifespan" NARROW [GOC:TermGenie]
synonym: "insulin receptor signaling pathway of determination of adult lifespan" EXACT [GOC:TermGenie]
synonym: "insulin receptor signalling pathway of determination of adult lifespan" EXACT [GOC:TermGenie]
is_obsolete: true

[Term]
id: GO:1901048
name: obsolete transforming growth factor beta receptor signaling pathway involved in regulation of multicellular organism growth
namespace: biological_process
def: "OBSOLETE. The series of molecular signals initiated by an extracellular ligand binding to a transforming growth factor beta receptor on the surface of a target cell, and ending with the regulation of a downstream cellular process, e.g. transcription, that modulates the frequency, rate or extent of growth of the body of an organism so that it reaches its usual body size." [GOC:kmv, GOC:TermGenie, PMID:9847239]
comment: This term was obsoleted because it represents a GO-CAM model.
synonym: "TGF-beta receptor signaling pathway of regulation of body growth" EXACT [GOC:TermGenie]
synonym: "TGF-beta receptor signaling pathway of regulation of body size" EXACT [GOC:TermGenie]
synonym: "TGF-beta receptor signaling pathway of regulation of multicellular organism growth" EXACT [GOC:TermGenie]
synonym: "TGF-beta receptor signalling pathway of regulation of body growth" EXACT [GOC:TermGenie]
synonym: "TGF-beta receptor signalling pathway of regulation of body size" EXACT [GOC:TermGenie]
synonym: "TGF-beta receptor signalling pathway of regulation of multicellular organism growth" EXACT [GOC:TermGenie]
synonym: "TGFbeta receptor signaling pathway of regulation of body growth" EXACT [GOC:TermGenie]
synonym: "TGFbeta receptor signaling pathway of regulation of body size" EXACT [GOC:TermGenie]
synonym: "TGFbeta receptor signaling pathway of regulation of multicellular organism growth" EXACT [GOC:TermGenie]
synonym: "TGFbeta receptor signalling pathway of regulation of body growth" EXACT [GOC:TermGenie]
synonym: "TGFbeta receptor signalling pathway of regulation of body size" EXACT [GOC:TermGenie]
synonym: "TGFbeta receptor signalling pathway of regulation of multicellular organism growth" EXACT [GOC:TermGenie]
synonym: "transforming growth factor beta receptor signaling pathway of regulation of body growth" EXACT [GOC:TermGenie]
synonym: "transforming growth factor beta receptor signaling pathway of regulation of body size" EXACT [GOC:TermGenie]
synonym: "transforming growth factor beta receptor signaling pathway of regulation of multicellular organism growth" EXACT [GOC:TermGenie]
synonym: "transforming growth factor beta receptor signalling pathway of regulation of body growth" EXACT [GOC:TermGenie]
synonym: "transforming growth factor beta receptor signalling pathway of regulation of body size" EXACT [GOC:TermGenie]
synonym: "transforming growth factor beta receptor signalling pathway of regulation of multicellular organism growth" EXACT [GOC:TermGenie]
is_obsolete: true
consider: GO:0007179

[Term]
id: GO:1901050
name: obsolete atropine catabolic process
namespace: biological_process
def: "OBSOLETE. The chemical reactions and pathways resulting in the breakdown of atropine." [GOC:TermGenie, GOC:yaf]
comment: This term was obsoleted because there is no evidence that this process exists.
synonym: "atropine breakdown" EXACT [GOC:TermGenie]
synonym: "atropine catabolism" EXACT [GOC:TermGenie]
synonym: "atropine degradation" EXACT [GOC:TermGenie]
is_obsolete: true

[Term]
id: GO:1901051
name: atropine biosynthetic process
namespace: biological_process
alt_id: GO:1901049
def: "The chemical reactions and pathways resulting in the formation of atropine. Atropine is the racemic mixture of hyoscyamine." [GOC:TermGenie, GOC:yaf, PMID:2879005, PMID:33572199]
synonym: "atropine anabolism" EXACT [GOC:TermGenie]
synonym: "atropine biosynthesis" EXACT [GOC:TermGenie]
synonym: "atropine formation" EXACT [GOC:TermGenie]
synonym: "atropine metabolic process" BROAD []
synonym: "atropine metabolism" BROAD [GOC:TermGenie]
synonym: "atropine synthesis" EXACT [GOC:TermGenie]
synonym: "hyoscyamine biosynthetic process" EXACT []
is_a: GO:0009710 ! tropane alkaloid biosynthetic process

[Term]
id: GO:1901052
name: sarcosine metabolic process
namespace: biological_process
def: "The chemical reactions and pathways involving sarcosine." [GOC:TermGenie, GOC:yaf, PMID:17951379]
synonym: "sarcosine metabolism" EXACT [GOC:TermGenie]
is_a: GO:0006575 ! cellular modified amino acid metabolic process
is_a: GO:0170041 ! non-proteinogenic amino acid metabolic process
is_a: GO:1901605 ! alpha-amino acid metabolic process

[Term]
id: GO:1901053
name: sarcosine catabolic process
namespace: biological_process
def: "The chemical reactions and pathways resulting in the breakdown of sarcosine." [GOC:TermGenie, GOC:yaf, PMID:17951379]
synonym: "sarcosine breakdown" EXACT [GOC:TermGenie]
synonym: "sarcosine catabolism" EXACT [GOC:TermGenie]
synonym: "sarcosine degradation" EXACT [GOC:TermGenie]
is_a: GO:0009063 ! amino acid catabolic process
is_a: GO:0042219 ! cellular modified amino acid catabolic process
is_a: GO:0170044 ! non-proteinogenic amino acid catabolic process
is_a: GO:1901052 ! sarcosine metabolic process
is_a: GO:1901606 ! alpha-amino acid catabolic process

[Term]
id: GO:1901054
name: sarcosine biosynthetic process
namespace: biological_process
def: "The chemical reactions and pathways resulting in the formation of sarcosine." [GOC:TermGenie, GOC:yaf, PMID:31402327]
synonym: "sarcosine anabolism" EXACT [GOC:TermGenie]
synonym: "sarcosine biosynthesis" EXACT [GOC:TermGenie]
synonym: "sarcosine formation" EXACT [GOC:TermGenie]
synonym: "sarcosine synthesis" EXACT [GOC:TermGenie]
is_a: GO:0008652 ! amino acid biosynthetic process
is_a: GO:0042398 ! cellular modified amino acid biosynthetic process
is_a: GO:0170043 ! non-proteinogenic amino acid biosynthetic process
is_a: GO:1901052 ! sarcosine metabolic process
is_a: GO:1901607 ! alpha-amino acid biosynthetic process

[Term]
id: GO:1901055
name: trimethylenediamine metabolic process
namespace: biological_process
def: "The chemical reactions and pathways involving trimethylenediamine." [GOC:TermGenie, GOC:yaf, UniPathway:UPA00010]
synonym: "trimethylenediamine metabolism" EXACT [GOC:TermGenie]
is_a: GO:0006595 ! polyamine metabolic process

[Term]
id: GO:1901056
name: trimethylenediamine catabolic process
namespace: biological_process
def: "The chemical reactions and pathways resulting in the breakdown of trimethylenediamine." [GOC:TermGenie, GOC:yaf, UniPathway:UPA00010]
synonym: "trimethylenediamine breakdown" EXACT [GOC:TermGenie]
synonym: "trimethylenediamine catabolism" EXACT [GOC:TermGenie]
synonym: "trimethylenediamine degradation" EXACT [GOC:TermGenie]
is_a: GO:0006598 ! polyamine catabolic process
is_a: GO:1901055 ! trimethylenediamine metabolic process

[Term]
id: GO:1901057
name: trimethylenediamine biosynthetic process
namespace: biological_process
def: "The chemical reactions and pathways resulting in the formation of trimethylenediamine." [GOC:TermGenie, GOC:yaf, UniPathway:UPA00010]
synonym: "trimethylenediamine anabolism" EXACT [GOC:TermGenie]
synonym: "trimethylenediamine biosynthesis" EXACT [GOC:TermGenie]
synonym: "trimethylenediamine formation" EXACT [GOC:TermGenie]
synonym: "trimethylenediamine synthesis" EXACT [GOC:TermGenie]
is_a: GO:0006596 ! polyamine biosynthetic process
is_a: GO:1901055 ! trimethylenediamine metabolic process

[Term]
id: GO:1901058
name: p-hydroxyphenyl lignin metabolic process
namespace: biological_process
def: "The chemical reactions and pathways involving p-hydroxyphenyl lignin." [GOC:mengo_curators, GOC:TermGenie]
synonym: "H-lignin metabolic process" EXACT [GOC:mengo_curators]
synonym: "p-hydroxyphenyl lignin metabolism" EXACT [GOC:TermGenie]
is_a: GO:0009808 ! lignin metabolic process

[Term]
id: GO:1901059
name: p-hydroxyphenyl lignin catabolic process
namespace: biological_process
def: "The chemical reactions and pathways resulting in the breakdown of p-hydroxyphenyl lignin." [GOC:mengo_curators, GOC:TermGenie]
synonym: "H-lignin catabolic process" EXACT [GOC:mengo_curators]
synonym: "p-hydroxyphenyl lignin breakdown" EXACT [GOC:TermGenie]
synonym: "p-hydroxyphenyl lignin catabolism" EXACT [GOC:TermGenie]
synonym: "p-hydroxyphenyl lignin degradation" EXACT [GOC:TermGenie]
is_a: GO:0046274 ! lignin catabolic process
is_a: GO:1901058 ! p-hydroxyphenyl lignin metabolic process

[Term]
id: GO:1901060
name: p-hydroxyphenyl lignin biosynthetic process
namespace: biological_process
def: "The chemical reactions and pathways resulting in the formation of p-hydroxyphenyl lignin." [GOC:mengo_curators, GOC:TermGenie]
synonym: "H-lignin biosynthetic process" EXACT [GOC:mengo_curators]
synonym: "p-hydroxyphenyl lignin anabolism" EXACT [GOC:TermGenie]
synonym: "p-hydroxyphenyl lignin biosynthesis" EXACT [GOC:TermGenie]
synonym: "p-hydroxyphenyl lignin formation" EXACT [GOC:TermGenie]
synonym: "p-hydroxyphenyl lignin synthesis" EXACT [GOC:TermGenie]
is_a: GO:0009809 ! lignin biosynthetic process
is_a: GO:1901058 ! p-hydroxyphenyl lignin metabolic process

[Term]
id: GO:1901061
name: guaiacyl lignin metabolic process
namespace: biological_process
def: "The chemical reactions and pathways involving guaiacyl lignin." [GOC:mengo_curators, GOC:TermGenie]
synonym: "G-lignin metabolic process" EXACT [GOC:mengo_curators]
synonym: "guaiacyl lignin metabolism" EXACT [GOC:TermGenie]
is_a: GO:0009808 ! lignin metabolic process

[Term]
id: GO:1901062
name: guaiacyl lignin catabolic process
namespace: biological_process
def: "The chemical reactions and pathways resulting in the breakdown of guaiacyl lignin." [GOC:mengo_curators, GOC:TermGenie]
synonym: "G-lignin catabolic process" EXACT [GOC:mengo_curators]
synonym: "guaiacyl lignin breakdown" EXACT [GOC:TermGenie]
synonym: "guaiacyl lignin catabolism" EXACT [GOC:TermGenie]
synonym: "guaiacyl lignin degradation" EXACT [GOC:TermGenie]
is_a: GO:0046274 ! lignin catabolic process
is_a: GO:1901061 ! guaiacyl lignin metabolic process

[Term]
id: GO:1901063
name: guaiacyl lignin biosynthetic process
namespace: biological_process
def: "The chemical reactions and pathways resulting in the formation of guaiacyl lignin." [GOC:mengo_curators, GOC:TermGenie]
synonym: "G-lignin biosynthetic process" EXACT [GOC:mengo_curators]
synonym: "guaiacyl lignin anabolism" EXACT [GOC:TermGenie]
synonym: "guaiacyl lignin biosynthesis" EXACT [GOC:TermGenie]
synonym: "guaiacyl lignin formation" EXACT [GOC:TermGenie]
synonym: "guaiacyl lignin synthesis" EXACT [GOC:TermGenie]
is_a: GO:0009809 ! lignin biosynthetic process
is_a: GO:1901061 ! guaiacyl lignin metabolic process

[Term]
id: GO:1901064
name: syringal lignin metabolic process
namespace: biological_process
def: "The chemical reactions and pathways involving syringal lignin." [GOC:mengo_curators, GOC:TermGenie]
synonym: "S-lignin metabolic process" EXACT [GOC:mengo_curators]
synonym: "syringal lignin metabolism" EXACT [GOC:TermGenie]
is_a: GO:0009808 ! lignin metabolic process

[Term]
id: GO:1901065
name: syringal lignin catabolic process
namespace: biological_process
def: "The chemical reactions and pathways resulting in the breakdown of syringal lignin." [GOC:mengo_curators, GOC:TermGenie]
synonym: "S-lignin catabolic process" EXACT [GOC:mengo_curators]
synonym: "syringal lignin breakdown" EXACT [GOC:TermGenie]
synonym: "syringal lignin catabolism" EXACT [GOC:TermGenie]
synonym: "syringal lignin degradation" EXACT [GOC:TermGenie]
is_a: GO:0046274 ! lignin catabolic process
is_a: GO:1901064 ! syringal lignin metabolic process

[Term]
id: GO:1901066
name: syringal lignin biosynthetic process
namespace: biological_process
def: "The chemical reactions and pathways resulting in the formation of syringal lignin." [GOC:mengo_curators, GOC:TermGenie]
synonym: "S-lignin biosynthetic process" EXACT [GOC:mengo_curators]
synonym: "syringal lignin anabolism" EXACT [GOC:TermGenie]
synonym: "syringal lignin biosynthesis" EXACT [GOC:TermGenie]
synonym: "syringal lignin formation" EXACT [GOC:TermGenie]
synonym: "syringal lignin synthesis" EXACT [GOC:TermGenie]
is_a: GO:0009809 ! lignin biosynthetic process
is_a: GO:1901064 ! syringal lignin metabolic process

[Term]
id: GO:1901067
name: ferulate catabolic process
namespace: biological_process
def: "The chemical reactions and pathways resulting in the breakdown of ferulate." [GOC:mengo_curators, GOC:TermGenie]
synonym: "ferulate breakdown" EXACT [GOC:TermGenie]
synonym: "ferulate catabolism" EXACT [GOC:TermGenie]
synonym: "ferulate degradation" EXACT [GOC:TermGenie]
is_a: GO:0019336 ! phenol-containing compound catabolic process
is_a: GO:0033494 ! ferulate metabolic process
is_a: GO:0072329 ! monocarboxylic acid catabolic process
is_a: GO:0120256 ! olefinic compound catabolic process
is_a: GO:1901502 ! ether catabolic process

[Term]
id: GO:1901068
name: guanosine-containing compound metabolic process
namespace: biological_process
def: "The chemical reactions and pathways involving guanosine-containing compounds (guanosines)." [GOC:TermGenie]
synonym: "guanosine-containing compound metabolism" EXACT [GOC:bf]
synonym: "guanosines metabolic process" EXACT [CHEBI:24458]
synonym: "guanosines metabolism" EXACT [GOC:TermGenie]
is_a: GO:0046128 ! purine ribonucleoside metabolic process

[Term]
id: GO:1901069
name: guanosine-containing compound catabolic process
namespace: biological_process
def: "The chemical reactions and pathways resulting in the breakdown of guanosine-containing compounds (guanosines)." [GOC:TermGenie]
synonym: "guanosine-containing compound breakdown" EXACT [GOC:bf]
synonym: "guanosine-containing compound catabolism" EXACT [GOC:bf]
synonym: "guanosine-containing compound degradation" EXACT [GOC:bf]
synonym: "guanosines breakdown" EXACT [GOC:TermGenie]
synonym: "guanosines catabolic process" EXACT [CHEBI:24458]
synonym: "guanosines catabolism" EXACT [GOC:TermGenie]
synonym: "guanosines degradation" EXACT [GOC:TermGenie]
is_a: GO:0046130 ! purine ribonucleoside catabolic process
is_a: GO:1901068 ! guanosine-containing compound metabolic process

[Term]
id: GO:1901070
name: guanosine-containing compound biosynthetic process
namespace: biological_process
def: "The chemical reactions and pathways resulting in the formation of guanosine-containing compounds (guanosines)." [GOC:TermGenie]
synonym: "guanosine-containing compound anabolism" EXACT [GOC:bf]
synonym: "guanosine-containing compound biosynthesis" EXACT [GOC:bf]
synonym: "guanosine-containing compound formation" EXACT [GOC:bf]
synonym: "guanosine-containing compound synthesis" EXACT [GOC:bf]
synonym: "guanosines anabolism" EXACT [GOC:TermGenie]
synonym: "guanosines biosynthesis" EXACT [GOC:TermGenie]
synonym: "guanosines biosynthetic process" EXACT [CHEBI:24458]
synonym: "guanosines formation" EXACT [GOC:TermGenie]
synonym: "guanosines synthesis" EXACT [GOC:TermGenie]
is_a: GO:0046129 ! purine ribonucleoside biosynthetic process
is_a: GO:1901068 ! guanosine-containing compound metabolic process

[Term]
id: GO:1901071
name: glucosamine-containing compound metabolic process
namespace: biological_process
def: "The chemical reactions and pathways involving glucosamine-containing compounds (glucosamines)." [GOC:TermGenie]
synonym: "glucosamine-containing compound metabolism" EXACT [GOC:bf]
synonym: "glucosamines metabolic process" EXACT [CHEBI:24271]
synonym: "glucosamines metabolism" EXACT [GOC:TermGenie]
is_a: GO:0006040 ! amino sugar metabolic process

[Term]
id: GO:1901072
name: glucosamine-containing compound catabolic process
namespace: biological_process
def: "The chemical reactions and pathways resulting in the breakdown of glucosamine-containing compounds (glucosamines)." [GOC:TermGenie]
synonym: "glucosamine-containing compound breakdown" EXACT [GOC:bf]
synonym: "glucosamine-containing compound catabolism" EXACT [GOC:bf]
synonym: "glucosamine-containing compound degradation" EXACT [GOC:bf]
synonym: "glucosamines breakdown" EXACT [GOC:TermGenie]
synonym: "glucosamines catabolic process" EXACT [CHEBI:24271]
synonym: "glucosamines catabolism" EXACT [GOC:TermGenie]
synonym: "glucosamines degradation" EXACT [GOC:TermGenie]
is_a: GO:0046348 ! amino sugar catabolic process
is_a: GO:1901071 ! glucosamine-containing compound metabolic process

[Term]
id: GO:1901073
name: glucosamine-containing compound biosynthetic process
namespace: biological_process
def: "The chemical reactions and pathways resulting in the formation of glucosamine-containing compounds (glucosamines)." [GOC:TermGenie]
synonym: "glucosamine-containing compound anabolism" EXACT [GOC:bf]
synonym: "glucosamine-containing compound biosynthesis" EXACT [GOC:bf]
synonym: "glucosamine-containing compound formation" EXACT [GOC:bf]
synonym: "glucosamine-containing compound synthesis" EXACT [GOC:bf]
synonym: "glucosamines anabolism" EXACT [GOC:TermGenie]
synonym: "glucosamines biosynthesis" EXACT [GOC:TermGenie]
synonym: "glucosamines biosynthetic process" EXACT [CHEBI:24271]
synonym: "glucosamines formation" EXACT [GOC:TermGenie]
synonym: "glucosamines synthesis" EXACT [GOC:TermGenie]
is_a: GO:0046349 ! amino sugar biosynthetic process
is_a: GO:1901071 ! glucosamine-containing compound metabolic process

[Term]
id: GO:1901074
name: regulation of engulfment of apoptotic cell
namespace: biological_process
def: "Any process that modulates the frequency, rate or extent of engulfment of apoptotic cell." [GO:kmv, GOC:TermGenie, PMID:19402756]
synonym: "regulation of engulfment of apoptotic cell corpse" EXACT [GOC:TermGenie]
synonym: "regulation of engulfment of cell corpse" EXACT [GOC:TermGenie]
is_a: GO:0060099 ! regulation of phagocytosis, engulfment
relationship: regulates GO:0043652 ! engulfment of apoptotic cell

[Term]
id: GO:1901075
name: negative regulation of engulfment of apoptotic cell
namespace: biological_process
def: "Any process that stops, prevents or reduces the frequency, rate or extent of engulfment of apoptotic cell." [GO:kmv, GOC:TermGenie, PMID:19402756]
synonym: "down regulation of engulfment of apoptotic cell" EXACT [GOC:TermGenie]
synonym: "down regulation of engulfment of apoptotic cell corpse" EXACT [GOC:TermGenie]
synonym: "down regulation of engulfment of cell corpse" EXACT [GOC:TermGenie]
synonym: "down-regulation of engulfment of apoptotic cell" EXACT [GOC:TermGenie]
synonym: "down-regulation of engulfment of apoptotic cell corpse" EXACT [GOC:TermGenie]
synonym: "down-regulation of engulfment of cell corpse" EXACT [GOC:TermGenie]
synonym: "downregulation of engulfment of apoptotic cell" EXACT [GOC:TermGenie]
synonym: "downregulation of engulfment of apoptotic cell corpse" EXACT [GOC:TermGenie]
synonym: "downregulation of engulfment of cell corpse" EXACT [GOC:TermGenie]
synonym: "inhibition of engulfment of apoptotic cell" NARROW [GOC:TermGenie]
synonym: "inhibition of engulfment of apoptotic cell corpse" NARROW [GOC:TermGenie]
synonym: "inhibition of engulfment of cell corpse" NARROW [GOC:TermGenie]
synonym: "negative regulation of engulfment of apoptotic cell corpse" EXACT [GOC:TermGenie]
synonym: "negative regulation of engulfment of cell corpse" EXACT [GOC:TermGenie]
is_a: GO:0060101 ! negative regulation of phagocytosis, engulfment
is_a: GO:1901074 ! regulation of engulfment of apoptotic cell
is_a: GO:2000426 ! negative regulation of apoptotic cell clearance
relationship: negatively_regulates GO:0043652 ! engulfment of apoptotic cell

[Term]
id: GO:1901076
name: positive regulation of engulfment of apoptotic cell
namespace: biological_process
def: "Any process that activates or increases the frequency, rate or extent of engulfment of apoptotic cell." [GO:kmv, GOC:TermGenie, PMID:19402756]
synonym: "activation of engulfment of apoptotic cell" NARROW [GOC:TermGenie]
synonym: "activation of engulfment of apoptotic cell corpse" NARROW [GOC:TermGenie]
synonym: "activation of engulfment of cell corpse" NARROW [GOC:TermGenie]
synonym: "positive regulation of engulfment of apoptotic cell corpse" EXACT [GOC:TermGenie]
synonym: "positive regulation of engulfment of cell corpse" EXACT [GOC:TermGenie]
synonym: "up regulation of engulfment of apoptotic cell" EXACT [GOC:TermGenie]
synonym: "up regulation of engulfment of apoptotic cell corpse" EXACT [GOC:TermGenie]
synonym: "up regulation of engulfment of cell corpse" EXACT [GOC:TermGenie]
synonym: "up-regulation of engulfment of apoptotic cell" EXACT [GOC:TermGenie]
synonym: "up-regulation of engulfment of apoptotic cell corpse" EXACT [GOC:TermGenie]
synonym: "up-regulation of engulfment of cell corpse" EXACT [GOC:TermGenie]
synonym: "upregulation of engulfment of apoptotic cell" EXACT [GOC:TermGenie]
synonym: "upregulation of engulfment of apoptotic cell corpse" EXACT [GOC:TermGenie]
synonym: "upregulation of engulfment of cell corpse" EXACT [GOC:TermGenie]
is_a: GO:0060100 ! positive regulation of phagocytosis, engulfment
is_a: GO:1901074 ! regulation of engulfment of apoptotic cell
is_a: GO:2000427 ! positive regulation of apoptotic cell clearance
relationship: positively_regulates GO:0043652 ! engulfment of apoptotic cell

[Term]
id: GO:1901077
name: regulation of relaxation of muscle
namespace: biological_process
def: "Any process that modulates the frequency, rate or extent of relaxation of muscle." [GOC:TermGenie]
is_a: GO:0090257 ! regulation of muscle system process
relationship: regulates GO:0090075 ! relaxation of muscle

[Term]
id: GO:1901078
name: negative regulation of relaxation of muscle
namespace: biological_process
def: "Any process that stops, prevents or reduces the frequency, rate or extent of relaxation of muscle." [GOC:TermGenie]
synonym: "down regulation of relaxation of muscle" EXACT [GOC:TermGenie]
synonym: "down-regulation of relaxation of muscle" EXACT [GOC:TermGenie]
synonym: "downregulation of relaxation of muscle" EXACT [GOC:TermGenie]
synonym: "inhibition of relaxation of muscle" NARROW [GOC:TermGenie]
is_a: GO:0051241 ! negative regulation of multicellular organismal process
is_a: GO:1901077 ! regulation of relaxation of muscle
relationship: negatively_regulates GO:0090075 ! relaxation of muscle

[Term]
id: GO:1901079
name: positive regulation of relaxation of muscle
namespace: biological_process
def: "Any process that activates or increases the frequency, rate or extent of relaxation of muscle." [GOC:TermGenie]
synonym: "activation of relaxation of muscle" NARROW [GOC:TermGenie]
synonym: "up regulation of relaxation of muscle" EXACT [GOC:TermGenie]
synonym: "up-regulation of relaxation of muscle" EXACT [GOC:TermGenie]
synonym: "upregulation of relaxation of muscle" EXACT [GOC:TermGenie]
is_a: GO:0051240 ! positive regulation of multicellular organismal process
is_a: GO:1901077 ! regulation of relaxation of muscle
relationship: positively_regulates GO:0090075 ! relaxation of muscle

[Term]
id: GO:1901080
name: regulation of relaxation of smooth muscle
namespace: biological_process
def: "Any process that modulates the frequency, rate or extent of relaxation of smooth muscle." [GOC:TermGenie]
synonym: "regulation of smooth muscle relaxation" EXACT [GOC:TermGenie]
is_a: GO:1901077 ! regulation of relaxation of muscle
relationship: regulates GO:0044557 ! relaxation of smooth muscle

[Term]
id: GO:1901081
name: negative regulation of relaxation of smooth muscle
namespace: biological_process
def: "Any process that stops, prevents or reduces the frequency, rate or extent of relaxation of smooth muscle." [GOC:TermGenie]
synonym: "down regulation of relaxation of smooth muscle" EXACT [GOC:TermGenie]
synonym: "down regulation of smooth muscle relaxation" EXACT [GOC:TermGenie]
synonym: "down-regulation of relaxation of smooth muscle" EXACT [GOC:TermGenie]
synonym: "down-regulation of smooth muscle relaxation" EXACT [GOC:TermGenie]
synonym: "downregulation of relaxation of smooth muscle" EXACT [GOC:TermGenie]
synonym: "downregulation of smooth muscle relaxation" EXACT [GOC:TermGenie]
synonym: "inhibition of relaxation of smooth muscle" NARROW [GOC:TermGenie]
synonym: "inhibition of smooth muscle relaxation" EXACT [GOC:TermGenie]
synonym: "negative regulation of smooth muscle relaxation" EXACT [GOC:TermGenie]
is_a: GO:1901078 ! negative regulation of relaxation of muscle
is_a: GO:1901080 ! regulation of relaxation of smooth muscle
relationship: negatively_regulates GO:0044557 ! relaxation of smooth muscle

[Term]
id: GO:1901082
name: positive regulation of relaxation of smooth muscle
namespace: biological_process
def: "Any process that activates or increases the frequency, rate or extent of relaxation of smooth muscle." [GOC:TermGenie]
synonym: "activation of relaxation of smooth muscle" NARROW [GOC:TermGenie]
synonym: "activation of smooth muscle relaxation" EXACT [GOC:TermGenie]
synonym: "positive regulation of smooth muscle relaxation" EXACT [GOC:TermGenie]
synonym: "up regulation of relaxation of smooth muscle" EXACT [GOC:TermGenie]
synonym: "up regulation of smooth muscle relaxation" EXACT [GOC:TermGenie]
synonym: "up-regulation of relaxation of smooth muscle" EXACT [GOC:TermGenie]
synonym: "up-regulation of smooth muscle relaxation" EXACT [GOC:TermGenie]
synonym: "upregulation of relaxation of smooth muscle" EXACT [GOC:TermGenie]
synonym: "upregulation of smooth muscle relaxation" EXACT [GOC:TermGenie]
is_a: GO:1901079 ! positive regulation of relaxation of muscle
is_a: GO:1901080 ! regulation of relaxation of smooth muscle
relationship: positively_regulates GO:0044557 ! relaxation of smooth muscle

[Term]
id: GO:1901083
name: obsolete pyrrolizidine alkaloid metabolic process
namespace: biological_process
def: "OBSOLETE. The chemical reactions and pathways involving pyrrolizidine alkaloid." [GOC:TermGenie, GOC:yaf, UniPathway:UPA00329]
comment: This term was obsoleted because it is an unnecessary grouping class.
synonym: "pyrrolizidine alkaloid metabolism" EXACT [GOC:TermGenie]
is_obsolete: true

[Term]
id: GO:1901084
name: obsolete pyrrolizidine alkaloid catabolic process
namespace: biological_process
def: "OBSOLETE. The chemical reactions and pathways resulting in the breakdown of pyrrolizidine alkaloid." [GOC:TermGenie, GOC:yaf]
comment: This term was obsoleted because there is no evidence that this process exists.
synonym: "pyrrolizidine alkaloid breakdown" EXACT [GOC:TermGenie]
synonym: "pyrrolizidine alkaloid catabolism" EXACT [GOC:TermGenie]
synonym: "pyrrolizidine alkaloid degradation" EXACT [GOC:TermGenie]
is_obsolete: true

[Term]
id: GO:1901085
name: pyrrolizidine alkaloid biosynthetic process
namespace: biological_process
def: "The chemical reactions and pathways resulting in the formation of pyrrolizidine alkaloid." [GOC:TermGenie, GOC:yaf, PMID:30001795]
synonym: "pyrrolizidine alkaloid anabolism" EXACT [GOC:TermGenie]
synonym: "pyrrolizidine alkaloid biosynthesis" EXACT [GOC:TermGenie]
synonym: "pyrrolizidine alkaloid formation" EXACT [GOC:TermGenie]
synonym: "pyrrolizidine alkaloid synthesis" EXACT [GOC:TermGenie]
is_a: GO:0009821 ! alkaloid biosynthetic process

[Term]
id: GO:1901086
name: benzylpenicillin metabolic process
namespace: biological_process
def: "The chemical reactions and pathways involving benzylpenicillin." [GOC:TermGenie, GOC:yaf, UniPathway:UPA00149]
synonym: "benzylpenicillin metabolism" EXACT [GOC:TermGenie]
synonym: "penicillin G metabolism" EXACT []
is_a: GO:0042316 ! penicillin metabolic process

[Term]
id: GO:1901087
name: benzylpenicillin catabolic process
namespace: biological_process
def: "The chemical reactions and pathways resulting in the breakdown of benzylpenicillin." [GOC:TermGenie, GOC:yaf, UniPathway:UPA00149]
synonym: "benzylpenicillin breakdown" EXACT [GOC:TermGenie]
synonym: "benzylpenicillin catabolism" EXACT [GOC:TermGenie]
synonym: "benzylpenicillin degradation" EXACT [GOC:TermGenie]
synonym: "penicillin G breakdown" EXACT []
synonym: "penicillin G catabolic process" EXACT []
synonym: "penicillin G catabolism" EXACT []
synonym: "penicillin G degradation" EXACT []
is_a: GO:0042317 ! penicillin catabolic process
is_a: GO:1901086 ! benzylpenicillin metabolic process

[Term]
id: GO:1901088
name: benzylpenicillin biosynthetic process
namespace: biological_process
def: "The chemical reactions and pathways resulting in the formation of benzylpenicillin." [GOC:TermGenie, GOC:yaf, UniPathway:UPA00149]
synonym: "benzylpenicillin anabolism" EXACT [GOC:TermGenie]
synonym: "benzylpenicillin biosynthesis" EXACT [GOC:TermGenie]
synonym: "benzylpenicillin formation" EXACT [GOC:TermGenie]
synonym: "benzylpenicillin synthesis" EXACT [GOC:TermGenie]
synonym: "penicillin G anabolism" EXACT [GOC:yaf]
synonym: "penicillin G biosynthesis" EXACT [GOC:yaf]
synonym: "penicillin G formation" EXACT [GOC:yaf]
synonym: "penicillin G synthesis" EXACT [GOC:yaf]
is_a: GO:0042318 ! penicillin biosynthetic process
is_a: GO:1901086 ! benzylpenicillin metabolic process

[Term]
id: GO:1901089
name: acetate ester metabolic process involved in fermentation
namespace: biological_process
def: "Any acetate ester metabolic process that is involved in fermentation." [GOC:sgd_curators, GOC:TermGenie]
synonym: "acetate ester metabolic process during fermentation" EXACT [GOC:sgd_curators]
is_a: GO:1900619 ! acetate ester metabolic process
relationship: part_of GO:0006113 ! fermentation

[Term]
id: GO:1901090
name: regulation of protein tetramerization
namespace: biological_process
def: "Any process that modulates the frequency, rate or extent of protein tetramerization." [GOC:pm, GOC:TermGenie]
synonym: "regulation of protein tetramer assembly" EXACT [GOC:TermGenie]
synonym: "regulation of protein tetramer biosynthesis" EXACT [GOC:TermGenie]
synonym: "regulation of protein tetramer biosynthetic process" EXACT [GOC:TermGenie]
synonym: "regulation of protein tetramer formation" EXACT [GOC:TermGenie]
is_a: GO:0032459 ! regulation of protein oligomerization
relationship: regulates GO:0051262 ! protein tetramerization

[Term]
id: GO:1901091
name: negative regulation of protein tetramerization
namespace: biological_process
def: "Any process that stops, prevents or reduces the frequency, rate or extent of protein tetramerization." [GOC:pm, GOC:TermGenie]
synonym: "down regulation of protein tetramer assembly" EXACT [GOC:TermGenie]
synonym: "down regulation of protein tetramer biosynthesis" EXACT [GOC:TermGenie]
synonym: "down regulation of protein tetramer biosynthetic process" EXACT [GOC:TermGenie]
synonym: "down regulation of protein tetramer formation" EXACT [GOC:TermGenie]
synonym: "down regulation of protein tetramerization" EXACT [GOC:TermGenie]
synonym: "down-regulation of protein tetramer assembly" EXACT [GOC:TermGenie]
synonym: "down-regulation of protein tetramer biosynthesis" EXACT [GOC:TermGenie]
synonym: "down-regulation of protein tetramer biosynthetic process" EXACT [GOC:TermGenie]
synonym: "down-regulation of protein tetramer formation" EXACT [GOC:TermGenie]
synonym: "down-regulation of protein tetramerization" EXACT [GOC:TermGenie]
synonym: "downregulation of protein tetramer assembly" EXACT [GOC:TermGenie]
synonym: "downregulation of protein tetramer biosynthesis" EXACT [GOC:TermGenie]
synonym: "downregulation of protein tetramer biosynthetic process" EXACT [GOC:TermGenie]
synonym: "downregulation of protein tetramer formation" EXACT [GOC:TermGenie]
synonym: "downregulation of protein tetramerization" EXACT [GOC:TermGenie]
synonym: "inhibition of protein tetramer assembly" NARROW [GOC:TermGenie]
synonym: "inhibition of protein tetramer biosynthesis" NARROW [GOC:TermGenie]
synonym: "inhibition of protein tetramer biosynthetic process" NARROW [GOC:TermGenie]
synonym: "inhibition of protein tetramer formation" NARROW [GOC:TermGenie]
synonym: "inhibition of protein tetramerization" NARROW [GOC:TermGenie]
synonym: "negative regulation of protein tetramer assembly" EXACT [GOC:TermGenie]
synonym: "negative regulation of protein tetramer biosynthesis" EXACT [GOC:TermGenie]
synonym: "negative regulation of protein tetramer biosynthetic process" EXACT [GOC:TermGenie]
synonym: "negative regulation of protein tetramer formation" EXACT [GOC:TermGenie]
is_a: GO:0032460 ! negative regulation of protein oligomerization
is_a: GO:1901090 ! regulation of protein tetramerization
relationship: negatively_regulates GO:0051262 ! protein tetramerization

[Term]
id: GO:1901092
name: positive regulation of protein tetramerization
namespace: biological_process
def: "Any process that activates or increases the frequency, rate or extent of protein tetramerization." [GOC:pm, GOC:TermGenie]
synonym: "activation of protein tetramer assembly" NARROW [GOC:TermGenie]
synonym: "activation of protein tetramer biosynthesis" NARROW [GOC:TermGenie]
synonym: "activation of protein tetramer biosynthetic process" NARROW [GOC:TermGenie]
synonym: "activation of protein tetramer formation" NARROW [GOC:TermGenie]
synonym: "activation of protein tetramerization" NARROW [GOC:TermGenie]
synonym: "positive regulation of protein tetramer assembly" EXACT [GOC:TermGenie]
synonym: "positive regulation of protein tetramer biosynthesis" EXACT [GOC:TermGenie]
synonym: "positive regulation of protein tetramer biosynthetic process" EXACT [GOC:TermGenie]
synonym: "positive regulation of protein tetramer formation" EXACT [GOC:TermGenie]
synonym: "up regulation of protein tetramer assembly" EXACT [GOC:TermGenie]
synonym: "up regulation of protein tetramer biosynthesis" EXACT [GOC:TermGenie]
synonym: "up regulation of protein tetramer biosynthetic process" EXACT [GOC:TermGenie]
synonym: "up regulation of protein tetramer formation" EXACT [GOC:TermGenie]
synonym: "up regulation of protein tetramerization" EXACT [GOC:TermGenie]
synonym: "up-regulation of protein tetramer assembly" EXACT [GOC:TermGenie]
synonym: "up-regulation of protein tetramer biosynthesis" EXACT [GOC:TermGenie]
synonym: "up-regulation of protein tetramer biosynthetic process" EXACT [GOC:TermGenie]
synonym: "up-regulation of protein tetramer formation" EXACT [GOC:TermGenie]
synonym: "up-regulation of protein tetramerization" EXACT [GOC:TermGenie]
synonym: "upregulation of protein tetramer assembly" EXACT [GOC:TermGenie]
synonym: "upregulation of protein tetramer biosynthesis" EXACT [GOC:TermGenie]
synonym: "upregulation of protein tetramer biosynthetic process" EXACT [GOC:TermGenie]
synonym: "upregulation of protein tetramer formation" EXACT [GOC:TermGenie]
synonym: "upregulation of protein tetramerization" EXACT [GOC:TermGenie]
is_a: GO:0032461 ! positive regulation of protein oligomerization
is_a: GO:1901090 ! regulation of protein tetramerization
relationship: positively_regulates GO:0051262 ! protein tetramerization

[Term]
id: GO:1901093
name: regulation of protein homotetramerization
namespace: biological_process
def: "Any process that modulates the frequency, rate or extent of protein homotetramerization." [GOC:pm, GOC:TermGenie]
synonym: "regulation of protein homotetramer assembly" EXACT [GOC:TermGenie]
synonym: "regulation of protein homotetramer biosynthesis" EXACT [GOC:TermGenie]
synonym: "regulation of protein homotetramer biosynthetic process" EXACT [GOC:TermGenie]
synonym: "regulation of protein homotetramer formation" EXACT [GOC:TermGenie]
is_a: GO:0032462 ! regulation of protein homooligomerization
is_a: GO:1901090 ! regulation of protein tetramerization
relationship: regulates GO:0051289 ! protein homotetramerization

[Term]
id: GO:1901094
name: negative regulation of protein homotetramerization
namespace: biological_process
def: "Any process that stops, prevents or reduces the frequency, rate or extent of protein homotetramerization." [GOC:pm, GOC:TermGenie]
synonym: "down regulation of protein homotetramer assembly" EXACT [GOC:TermGenie]
synonym: "down regulation of protein homotetramer biosynthesis" EXACT [GOC:TermGenie]
synonym: "down regulation of protein homotetramer biosynthetic process" EXACT [GOC:TermGenie]
synonym: "down regulation of protein homotetramer formation" EXACT [GOC:TermGenie]
synonym: "down regulation of protein homotetramerization" EXACT [GOC:TermGenie]
synonym: "down-regulation of protein homotetramer assembly" EXACT [GOC:TermGenie]
synonym: "down-regulation of protein homotetramer biosynthesis" EXACT [GOC:TermGenie]
synonym: "down-regulation of protein homotetramer biosynthetic process" EXACT [GOC:TermGenie]
synonym: "down-regulation of protein homotetramer formation" EXACT [GOC:TermGenie]
synonym: "down-regulation of protein homotetramerization" EXACT [GOC:TermGenie]
synonym: "downregulation of protein homotetramer assembly" EXACT [GOC:TermGenie]
synonym: "downregulation of protein homotetramer biosynthesis" EXACT [GOC:TermGenie]
synonym: "downregulation of protein homotetramer biosynthetic process" EXACT [GOC:TermGenie]
synonym: "downregulation of protein homotetramer formation" EXACT [GOC:TermGenie]
synonym: "downregulation of protein homotetramerization" EXACT [GOC:TermGenie]
synonym: "inhibition of protein homotetramer assembly" NARROW [GOC:TermGenie]
synonym: "inhibition of protein homotetramer biosynthesis" NARROW [GOC:TermGenie]
synonym: "inhibition of protein homotetramer biosynthetic process" NARROW [GOC:TermGenie]
synonym: "inhibition of protein homotetramer formation" NARROW [GOC:TermGenie]
synonym: "inhibition of protein homotetramerization" NARROW [GOC:TermGenie]
synonym: "negative regulation of protein homotetramer assembly" EXACT [GOC:TermGenie]
synonym: "negative regulation of protein homotetramer biosynthesis" EXACT [GOC:TermGenie]
synonym: "negative regulation of protein homotetramer biosynthetic process" EXACT [GOC:TermGenie]
synonym: "negative regulation of protein homotetramer formation" EXACT [GOC:TermGenie]
is_a: GO:0032463 ! negative regulation of protein homooligomerization
is_a: GO:1901091 ! negative regulation of protein tetramerization
is_a: GO:1901093 ! regulation of protein homotetramerization
relationship: negatively_regulates GO:0051289 ! protein homotetramerization

[Term]
id: GO:1901095
name: positive regulation of protein homotetramerization
namespace: biological_process
def: "Any process that activates or increases the frequency, rate or extent of protein homotetramerization." [GOC:pm, GOC:TermGenie]
synonym: "activation of protein homotetramer assembly" NARROW [GOC:TermGenie]
synonym: "activation of protein homotetramer biosynthesis" NARROW [GOC:TermGenie]
synonym: "activation of protein homotetramer biosynthetic process" NARROW [GOC:TermGenie]
synonym: "activation of protein homotetramer formation" NARROW [GOC:TermGenie]
synonym: "activation of protein homotetramerization" NARROW [GOC:TermGenie]
synonym: "positive regulation of protein homotetramer assembly" EXACT [GOC:TermGenie]
synonym: "positive regulation of protein homotetramer biosynthesis" EXACT [GOC:TermGenie]
synonym: "positive regulation of protein homotetramer biosynthetic process" EXACT [GOC:TermGenie]
synonym: "positive regulation of protein homotetramer formation" EXACT [GOC:TermGenie]
synonym: "up regulation of protein homotetramer assembly" EXACT [GOC:TermGenie]
synonym: "up regulation of protein homotetramer biosynthesis" EXACT [GOC:TermGenie]
synonym: "up regulation of protein homotetramer biosynthetic process" EXACT [GOC:TermGenie]
synonym: "up regulation of protein homotetramer formation" EXACT [GOC:TermGenie]
synonym: "up regulation of protein homotetramerization" EXACT [GOC:TermGenie]
synonym: "up-regulation of protein homotetramer assembly" EXACT [GOC:TermGenie]
synonym: "up-regulation of protein homotetramer biosynthesis" EXACT [GOC:TermGenie]
synonym: "up-regulation of protein homotetramer biosynthetic process" EXACT [GOC:TermGenie]
synonym: "up-regulation of protein homotetramer formation" EXACT [GOC:TermGenie]
synonym: "up-regulation of protein homotetramerization" EXACT [GOC:TermGenie]
synonym: "upregulation of protein homotetramer assembly" EXACT [GOC:TermGenie]
synonym: "upregulation of protein homotetramer biosynthesis" EXACT [GOC:TermGenie]
synonym: "upregulation of protein homotetramer biosynthetic process" EXACT [GOC:TermGenie]
synonym: "upregulation of protein homotetramer formation" EXACT [GOC:TermGenie]
synonym: "upregulation of protein homotetramerization" EXACT [GOC:TermGenie]
is_a: GO:0032464 ! positive regulation of protein homooligomerization
is_a: GO:1901092 ! positive regulation of protein tetramerization
is_a: GO:1901093 ! regulation of protein homotetramerization
relationship: positively_regulates GO:0051289 ! protein homotetramerization

[Term]
id: GO:1901096
name: regulation of autophagosome maturation
namespace: biological_process
alt_id: GO:1902452
def: "Any process that modulates the frequency, rate or extent of autophagosome maturation." [GOC:autophagy, GOC:TermGenie, PMID:10436019, PMID:21383079]
synonym: "regulation of amphisome-lysosome fusion" NARROW [GOC:TermGenie]
synonym: "regulation of autolysosome formation" NARROW [GOC:TermGenie]
synonym: "regulation of autophagic vacuole fusion" EXACT [GOC:autophagy]
synonym: "regulation of autophagosome fusion" EXACT []
synonym: "regulation of fusion of autophagosome with lysosome" NARROW [GOC:TermGenie]
is_a: GO:0016241 ! regulation of macroautophagy
is_a: GO:0033043 ! regulation of organelle organization
is_a: GO:0043244 ! regulation of protein-containing complex disassembly
relationship: regulates GO:0097352 ! autophagosome maturation

[Term]
id: GO:1901097
name: negative regulation of autophagosome maturation
namespace: biological_process
alt_id: GO:1902453
def: "Any process that stops, prevents or reduces the frequency, rate or extent of autophagosome maturation." [GOC:autophagy, GOC:TermGenie, PMID:10436019, PMID:21383079]
synonym: "down regulation of amphisome-lysosome fusion" NARROW [GOC:TermGenie]
synonym: "down regulation of autolysosome formation" NARROW [GOC:TermGenie]
synonym: "down regulation of autophagic vacuole fusion" EXACT [GOC:TermGenie]
synonym: "down regulation of autophagic vacuole maturation" EXACT [GOC:TermGenie]
synonym: "down regulation of autophagosome maturation" EXACT [GOC:TermGenie]
synonym: "down regulation of fusion of autophagosome with lysosome" NARROW [GOC:TermGenie]
synonym: "down-regulation of amphisome-lysosome fusion" NARROW [GOC:TermGenie]
synonym: "down-regulation of autolysosome formation" NARROW [GOC:TermGenie]
synonym: "down-regulation of autophagic vacuole fusion" EXACT [GOC:TermGenie]
synonym: "down-regulation of autophagic vacuole maturation" EXACT [GOC:TermGenie]
synonym: "down-regulation of autophagosome maturation" EXACT [GOC:TermGenie]
synonym: "down-regulation of fusion of autophagosome with lysosome" NARROW [GOC:TermGenie]
synonym: "downregulation of amphisome-lysosome fusion" NARROW [GOC:TermGenie]
synonym: "downregulation of autolysosome formation" NARROW [GOC:TermGenie]
synonym: "downregulation of autophagic vacuole fusion" EXACT [GOC:TermGenie]
synonym: "downregulation of autophagic vacuole maturation" EXACT [GOC:TermGenie]
synonym: "downregulation of autophagosome maturation" EXACT [GOC:TermGenie]
synonym: "downregulation of fusion of autophagosome with lysosome" NARROW [GOC:TermGenie]
synonym: "inhibition of amphisome-lysosome fusion" NARROW [GOC:TermGenie]
synonym: "inhibition of autolysosome formation" NARROW [GOC:TermGenie]
synonym: "inhibition of autophagic vacuole fusion" NARROW [GOC:TermGenie]
synonym: "inhibition of autophagic vacuole maturation" NARROW [GOC:TermGenie]
synonym: "inhibition of autophagosome maturation" EXACT [GOC:TermGenie]
synonym: "inhibition of fusion of autophagosome with lysosome" NARROW [GOC:TermGenie]
synonym: "negative regulation of amphisome-lysosome fusion" NARROW [GOC:TermGenie]
synonym: "negative regulation of autolysosome formation" NARROW [GOC:TermGenie]
synonym: "negative regulation of autophagic vacuole fusion" EXACT [GOC:autophagy]
synonym: "negative regulation of autophagosome fusion" EXACT []
synonym: "negative regulation of fusion of autophagosome with lysosome" NARROW [GOC:TermGenie]
is_a: GO:0016242 ! negative regulation of macroautophagy
is_a: GO:0043242 ! negative regulation of protein-containing complex disassembly
is_a: GO:1901096 ! regulation of autophagosome maturation
relationship: negatively_regulates GO:0097352 ! autophagosome maturation

[Term]
id: GO:1901098
name: positive regulation of autophagosome maturation
namespace: biological_process
alt_id: GO:1902454
def: "Any process that activates or increases the frequency, rate or extent of autophagosome maturation." [GOC:autophagy, GOC:TermGenie, PMID:10436019, PMID:21383079]
synonym: "activation of amphisome-lysosome fusion" NARROW [GOC:TermGenie]
synonym: "activation of autolysosome formation" NARROW [GOC:TermGenie]
synonym: "activation of autophagic vacuole fusion" NARROW [GOC:TermGenie]
synonym: "activation of autophagic vacuole maturation" NARROW [GOC:TermGenie]
synonym: "activation of autophagosome maturation" EXACT [GOC:TermGenie]
synonym: "activation of fusion of autophagosome with lysosome" NARROW [GOC:TermGenie]
synonym: "positive regulation of amphisome-lysosome fusion" NARROW [GOC:TermGenie]
synonym: "positive regulation of autolysosome formation" NARROW [GOC:TermGenie]
synonym: "positive regulation of autophagic vacuole fusion" EXACT [GOC:autophagy]
synonym: "positive regulation of autophagosome fusion" EXACT []
synonym: "positive regulation of fusion of autophagosome with lysosome" NARROW [GOC:TermGenie]
synonym: "up regulation of amphisome-lysosome fusion" NARROW [GOC:TermGenie]
synonym: "up regulation of autolysosome formation" NARROW [GOC:TermGenie]
synonym: "up regulation of autophagic vacuole fusion" EXACT [GOC:TermGenie]
synonym: "up regulation of autophagic vacuole maturation" EXACT [GOC:TermGenie]
synonym: "up regulation of autophagosome maturation" EXACT [GOC:TermGenie]
synonym: "up regulation of fusion of autophagosome with lysosome" NARROW [GOC:TermGenie]
synonym: "up-regulation of amphisome-lysosome fusion" NARROW [GOC:TermGenie]
synonym: "up-regulation of autolysosome formation" NARROW [GOC:TermGenie]
synonym: "up-regulation of autophagic vacuole fusion" EXACT [GOC:TermGenie]
synonym: "up-regulation of autophagic vacuole maturation" EXACT [GOC:TermGenie]
synonym: "up-regulation of autophagosome maturation" EXACT [GOC:TermGenie]
synonym: "up-regulation of fusion of autophagosome with lysosome" NARROW [GOC:TermGenie]
synonym: "upregulation of amphisome-lysosome fusion" NARROW [GOC:TermGenie]
synonym: "upregulation of autolysosome formation" NARROW [GOC:TermGenie]
synonym: "upregulation of autophagic vacuole fusion" EXACT [GOC:TermGenie]
synonym: "upregulation of autophagic vacuole maturation" EXACT [GOC:TermGenie]
synonym: "upregulation of autophagosome maturation" EXACT [GOC:TermGenie]
synonym: "upregulation of fusion of autophagosome with lysosome" NARROW [GOC:TermGenie]
is_a: GO:0010638 ! positive regulation of organelle organization
is_a: GO:0016239 ! positive regulation of macroautophagy
is_a: GO:0043243 ! positive regulation of protein-containing complex disassembly
is_a: GO:1901096 ! regulation of autophagosome maturation
relationship: positively_regulates GO:0097352 ! autophagosome maturation

[Term]
id: GO:1901099
name: negative regulation of signal transduction in absence of ligand
namespace: biological_process
def: "Any process that stops, prevents or reduces the frequency, rate or extent of signal transduction in absence of ligand." [GOC:TermGenie]
synonym: "down regulation of basal signaling" NARROW [GOC:TermGenie]
synonym: "down regulation of non-classical signal transduction" BROAD [GOC:TermGenie]
synonym: "down regulation of signal transduction in absence of agonist" EXACT [GOC:TermGenie]
synonym: "down regulation of signal transduction in absence of ligand" EXACT [GOC:TermGenie]
synonym: "down-regulation of basal signaling" NARROW [GOC:TermGenie]
synonym: "down-regulation of non-classical signal transduction" BROAD [GOC:TermGenie]
synonym: "down-regulation of signal transduction in absence of agonist" EXACT [GOC:TermGenie]
synonym: "down-regulation of signal transduction in absence of ligand" EXACT [GOC:TermGenie]
synonym: "downregulation of basal signaling" NARROW [GOC:TermGenie]
synonym: "downregulation of non-classical signal transduction" BROAD [GOC:TermGenie]
synonym: "downregulation of signal transduction in absence of agonist" EXACT [GOC:TermGenie]
synonym: "downregulation of signal transduction in absence of ligand" EXACT [GOC:TermGenie]
synonym: "inhibition of signal transduction in absence of ligand" NARROW [GOC:TermGenie]
synonym: "negative regulation of non-classical signal transduction" BROAD [GOC:TermGenie]
synonym: "negative regulation of signal transduction in absence of agonist" EXACT [GOC:TermGenie]
is_a: GO:0009968 ! negative regulation of signal transduction
relationship: negatively_regulates GO:0038034 ! signal transduction in absence of ligand

[Term]
id: GO:1901101
name: obsolete gramicidin S metabolic process
namespace: biological_process
def: "OBSOLETE. The chemical reactions and pathways involving gramicidin S." [GOC:TermGenie, GOC:yaf, UniPathway:UPA00102]
comment: This term was obsoleted because it is an unnecessary grouping class.
synonym: "gramicidin S metabolism" EXACT [GOC:TermGenie]
is_obsolete: true

[Term]
id: GO:1901102
name: obsolete gramicidin S catabolic process
namespace: biological_process
def: "OBSOLETE. The chemical reactions and pathways resulting in the breakdown of gramicidin S." [GOC:TermGenie, GOC:yaf, UniPathway:UPA00102]
comment: This term was obsoleted because it is an unnecessary grouping class.
synonym: "gramicidin S breakdown" EXACT [GOC:TermGenie]
synonym: "gramicidin S catabolism" EXACT [GOC:TermGenie]
synonym: "gramicidin S degradation" EXACT [GOC:TermGenie]
is_obsolete: true

[Term]
id: GO:1901103
name: gramicidin S biosynthetic process
namespace: biological_process
def: "The chemical reactions and pathways resulting in the formation of gramicidin S." [GOC:TermGenie, GOC:yaf, PMID:7534306]
synonym: "gramicidin S anabolism" EXACT [GOC:TermGenie]
synonym: "gramicidin S biosynthesis" EXACT [GOC:TermGenie]
synonym: "gramicidin S formation" EXACT [GOC:TermGenie]
synonym: "gramicidin S synthesis" EXACT [GOC:TermGenie]
is_a: GO:0043043 ! peptide biosynthetic process

[Term]
id: GO:1901104
name: tetracenomycin C metabolic process
namespace: biological_process
def: "The chemical reactions and pathways involving tetracenomycin C." [GOC:TermGenie, GOC:yaf, UniPathway:UPA00174]
synonym: "tetracenomycin C metabolism" EXACT [GOC:TermGenie]
is_a: GO:0030638 ! polyketide metabolic process
is_a: GO:0042180 ! cellular ketone metabolic process
is_a: GO:1902644 ! tertiary alcohol metabolic process

[Term]
id: GO:1901105
name: tetracenomycin C catabolic process
namespace: biological_process
def: "The chemical reactions and pathways resulting in the breakdown of tetracenomycin C." [GOC:TermGenie, GOC:yaf, UniPathway:UPA00174]
synonym: "tetracenomycin C breakdown" EXACT [GOC:TermGenie]
synonym: "tetracenomycin C catabolism" EXACT [GOC:TermGenie]
synonym: "tetracenomycin C degradation" EXACT [GOC:TermGenie]
is_a: GO:0030640 ! polyketide catabolic process
is_a: GO:0042182 ! ketone catabolic process
is_a: GO:0046164 ! alcohol catabolic process
is_a: GO:1901104 ! tetracenomycin C metabolic process

[Term]
id: GO:1901106
name: tetracenomycin C biosynthetic process
namespace: biological_process
def: "The chemical reactions and pathways resulting in the formation of tetracenomycin C." [GOC:TermGenie, GOC:yaf, UniPathway:UPA00174]
synonym: "tetracenomycin C anabolism" EXACT [GOC:TermGenie]
synonym: "tetracenomycin C biosynthesis" EXACT [GOC:TermGenie]
synonym: "tetracenomycin C formation" EXACT [GOC:TermGenie]
synonym: "tetracenomycin C synthesis" EXACT [GOC:TermGenie]
is_a: GO:0030639 ! polyketide biosynthetic process
is_a: GO:0042181 ! ketone biosynthetic process
is_a: GO:1901104 ! tetracenomycin C metabolic process
is_a: GO:1902645 ! tertiary alcohol biosynthetic process

[Term]
id: GO:1901107
name: granaticin metabolic process
namespace: biological_process
def: "The chemical reactions and pathways involving granaticin." [GOC:TermGenie, GOC:yaf, UniPathway:UPA00175]
synonym: "granaticin metabolism" EXACT [GOC:TermGenie]
is_a: GO:0030638 ! polyketide metabolic process
is_a: GO:0046483 ! heterocycle metabolic process
is_a: GO:1901360 ! organic cyclic compound metabolic process
is_a: GO:1901661 ! quinone metabolic process

[Term]
id: GO:1901108
name: granaticin catabolic process
namespace: biological_process
def: "The chemical reactions and pathways resulting in the breakdown of granaticin." [GOC:TermGenie, GOC:yaf, UniPathway:UPA00175]
synonym: "granaticin breakdown" EXACT [GOC:TermGenie]
synonym: "granaticin catabolism" EXACT [GOC:TermGenie]
synonym: "granaticin degradation" EXACT [GOC:TermGenie]
is_a: GO:0030640 ! polyketide catabolic process
is_a: GO:0046700 ! heterocycle catabolic process
is_a: GO:1901107 ! granaticin metabolic process
is_a: GO:1901361 ! organic cyclic compound catabolic process
is_a: GO:1901662 ! quinone catabolic process

[Term]
id: GO:1901109
name: granaticin biosynthetic process
namespace: biological_process
def: "The chemical reactions and pathways resulting in the formation of granaticin." [GOC:TermGenie, GOC:yaf, UniPathway:UPA00175]
synonym: "granaticin anabolism" EXACT [GOC:TermGenie]
synonym: "granaticin biosynthesis" EXACT [GOC:TermGenie]
synonym: "granaticin formation" EXACT [GOC:TermGenie]
synonym: "granaticin synthesis" EXACT [GOC:TermGenie]
is_a: GO:0018130 ! heterocycle biosynthetic process
is_a: GO:0030639 ! polyketide biosynthetic process
is_a: GO:1901107 ! granaticin metabolic process
is_a: GO:1901362 ! organic cyclic compound biosynthetic process
is_a: GO:1901663 ! quinone biosynthetic process

[Term]
id: GO:1901110
name: actinorhodin metabolic process
namespace: biological_process
def: "The chemical reactions and pathways involving actinorhodin." [GOC:TermGenie, GOC:yaf, UniPathway:UPA00173]
synonym: "actinorhodin metabolism" EXACT [GOC:TermGenie]
is_a: GO:0043648 ! dicarboxylic acid metabolic process

[Term]
id: GO:1901111
name: actinorhodin catabolic process
namespace: biological_process
def: "The chemical reactions and pathways resulting in the breakdown of actinorhodin." [GOC:TermGenie, GOC:yaf, UniPathway:UPA00173]
synonym: "actinorhodin breakdown" EXACT [GOC:TermGenie]
synonym: "actinorhodin catabolism" EXACT [GOC:TermGenie]
synonym: "actinorhodin degradation" EXACT [GOC:TermGenie]
is_a: GO:0043649 ! dicarboxylic acid catabolic process
is_a: GO:1901110 ! actinorhodin metabolic process

[Term]
id: GO:1901112
name: actinorhodin biosynthetic process
namespace: biological_process
def: "The chemical reactions and pathways resulting in the formation of actinorhodin." [GOC:TermGenie, GOC:yaf, UniPathway:UPA00173]
synonym: "actinorhodin anabolism" EXACT [GOC:TermGenie]
synonym: "actinorhodin biosynthesis" EXACT [GOC:TermGenie]
synonym: "actinorhodin formation" EXACT [GOC:TermGenie]
synonym: "actinorhodin synthesis" EXACT [GOC:TermGenie]
is_a: GO:0043650 ! dicarboxylic acid biosynthetic process
is_a: GO:1901110 ! actinorhodin metabolic process

[Term]
id: GO:1901113
name: erythromycin metabolic process
namespace: biological_process
def: "The chemical reactions and pathways involving erythromycin." [GOC:TermGenie, GOC:yaf, UniPathway:UPA00240]
synonym: "erythromycin metabolism" EXACT [GOC:TermGenie]
is_a: GO:0033067 ! macrolide metabolic process

[Term]
id: GO:1901114
name: erythromycin catabolic process
namespace: biological_process
def: "The chemical reactions and pathways resulting in the breakdown of erythromycin." [GOC:TermGenie, GOC:yaf, UniPathway:UPA00240]
synonym: "erythromycin breakdown" EXACT [GOC:TermGenie]
synonym: "erythromycin catabolism" EXACT [GOC:TermGenie]
synonym: "erythromycin degradation" EXACT [GOC:TermGenie]
is_a: GO:0030640 ! polyketide catabolic process
is_a: GO:1901113 ! erythromycin metabolic process
is_a: GO:1901335 ! lactone catabolic process

[Term]
id: GO:1901115
name: erythromycin biosynthetic process
namespace: biological_process
def: "The chemical reactions and pathways resulting in the formation of erythromycin." [GOC:TermGenie, GOC:yaf, UniPathway:UPA00240]
synonym: "erythromycin anabolism" EXACT [GOC:TermGenie]
synonym: "erythromycin biosynthesis" EXACT [GOC:TermGenie]
synonym: "erythromycin formation" EXACT [GOC:TermGenie]
synonym: "erythromycin synthesis" EXACT [GOC:TermGenie]
is_a: GO:0033068 ! macrolide biosynthetic process
is_a: GO:1901113 ! erythromycin metabolic process

[Term]
id: GO:1901116
name: cephamycin C metabolic process
namespace: biological_process
def: "The chemical reactions and pathways involving cephamycin C." [GOC:TermGenie, GOC:yaf, UniPathway:UPA00183]
synonym: "cephamycin C metabolism" EXACT [GOC:TermGenie]
is_a: GO:0006790 ! sulfur compound metabolic process
is_a: GO:0030653 ! beta-lactam antibiotic metabolic process

[Term]
id: GO:1901117
name: cephamycin C catabolic process
namespace: biological_process
def: "The chemical reactions and pathways resulting in the breakdown of cephamycin C." [GOC:TermGenie, GOC:yaf, UniPathway:UPA00183]
synonym: "cephamycin C breakdown" EXACT [GOC:TermGenie]
synonym: "cephamycin C catabolism" EXACT [GOC:TermGenie]
synonym: "cephamycin C degradation" EXACT [GOC:TermGenie]
is_a: GO:0030655 ! beta-lactam antibiotic catabolic process
is_a: GO:0044273 ! sulfur compound catabolic process
is_a: GO:1901116 ! cephamycin C metabolic process

[Term]
id: GO:1901118
name: cephamycin C biosynthetic process
namespace: biological_process
def: "The chemical reactions and pathways resulting in the formation of cephamycin C." [GOC:TermGenie, GOC:yaf, UniPathway:UPA00183]
synonym: "cephamycin C anabolism" EXACT [GOC:TermGenie]
synonym: "cephamycin C biosynthesis" EXACT [GOC:TermGenie]
synonym: "cephamycin C formation" EXACT [GOC:TermGenie]
synonym: "cephamycin C synthesis" EXACT [GOC:TermGenie]
is_a: GO:0030654 ! beta-lactam antibiotic biosynthetic process
is_a: GO:0044272 ! sulfur compound biosynthetic process
is_a: GO:1901116 ! cephamycin C metabolic process

[Term]
id: GO:1901119
name: tobramycin metabolic process
namespace: biological_process
def: "The chemical reactions and pathways involving tobramycin." [GOC:TermGenie, GOC:yaf, UniPathway:UPA00971]
synonym: "tobramycin metabolism" EXACT [GOC:TermGenie]
is_a: GO:0006807 ! nitrogen compound metabolic process
is_a: GO:0016137 ! glycoside metabolic process
is_a: GO:0019751 ! polyol metabolic process

[Term]
id: GO:1901120
name: tobramycin catabolic process
namespace: biological_process
def: "The chemical reactions and pathways resulting in the breakdown of tobramycin." [GOC:TermGenie, GOC:yaf, UniPathway:UPA00971]
synonym: "tobramycin breakdown" EXACT [GOC:TermGenie]
synonym: "tobramycin catabolism" EXACT [GOC:TermGenie]
synonym: "tobramycin degradation" EXACT [GOC:TermGenie]
is_a: GO:0016139 ! glycoside catabolic process
is_a: GO:0046174 ! polyol catabolic process
is_a: GO:1901119 ! tobramycin metabolic process

[Term]
id: GO:1901121
name: tobramycin biosynthetic process
namespace: biological_process
def: "The chemical reactions and pathways resulting in the formation of tobramycin." [GOC:TermGenie, GOC:yaf, UniPathway:UPA00971]
synonym: "tobramycin anabolism" EXACT [GOC:TermGenie]
synonym: "tobramycin biosynthesis" EXACT [GOC:TermGenie]
synonym: "tobramycin formation" EXACT [GOC:TermGenie]
synonym: "tobramycin synthesis" EXACT [GOC:TermGenie]
is_a: GO:0016138 ! glycoside biosynthetic process
is_a: GO:0046173 ! polyol biosynthetic process
is_a: GO:1901119 ! tobramycin metabolic process

[Term]
id: GO:1901122
name: bacitracin A metabolic process
namespace: biological_process
def: "The chemical reactions and pathways involving bacitracin A." [GOC:TermGenie, GOC:yaf, UniPathway:UPA00179]
synonym: "bacitracin A metabolism" EXACT [GOC:TermGenie]
is_a: GO:0006518 ! peptide metabolic process

[Term]
id: GO:1901123
name: bacitracin A catabolic process
namespace: biological_process
def: "The chemical reactions and pathways resulting in the breakdown of bacitracin A." [GOC:TermGenie, GOC:yaf, UniPathway:UPA00179]
synonym: "bacitracin A breakdown" EXACT [GOC:TermGenie]
synonym: "bacitracin A catabolism" EXACT [GOC:TermGenie]
synonym: "bacitracin A degradation" EXACT [GOC:TermGenie]
is_a: GO:0043171 ! peptide catabolic process
is_a: GO:1901122 ! bacitracin A metabolic process

[Term]
id: GO:1901124
name: bacitracin A biosynthetic process
namespace: biological_process
def: "The chemical reactions and pathways resulting in the formation of bacitracin A." [GOC:TermGenie, GOC:yaf, UniPathway:UPA00179]
synonym: "bacitracin A anabolism" EXACT [GOC:TermGenie]
synonym: "bacitracin A biosynthesis" EXACT [GOC:TermGenie]
synonym: "bacitracin A formation" EXACT [GOC:TermGenie]
synonym: "bacitracin A synthesis" EXACT [GOC:TermGenie]
is_a: GO:0043043 ! peptide biosynthetic process
is_a: GO:1901122 ! bacitracin A metabolic process

[Term]
id: GO:1901125
name: candicidin metabolic process
namespace: biological_process
def: "The chemical reactions and pathways involving candicidin." [GOC:TermGenie, GOC:yaf, UniPathway:UPA00101]
synonym: "candicidin metabolism" EXACT [GOC:TermGenie]
is_a: GO:0071704 ! organic substance metabolic process

[Term]
id: GO:1901126
name: candicidin catabolic process
namespace: biological_process
def: "The chemical reactions and pathways resulting in the breakdown of candicidin." [GOC:TermGenie, GOC:yaf, UniPathway:UPA00101]
synonym: "candicidin breakdown" EXACT [GOC:TermGenie]
synonym: "candicidin catabolism" EXACT [GOC:TermGenie]
synonym: "candicidin degradation" EXACT [GOC:TermGenie]
is_a: GO:1901125 ! candicidin metabolic process
is_a: GO:1901575 ! organic substance catabolic process

[Term]
id: GO:1901127
name: candicidin biosynthetic process
namespace: biological_process
def: "The chemical reactions and pathways resulting in the formation of candicidin." [GOC:TermGenie, GOC:yaf, UniPathway:UPA00101]
synonym: "candicidin anabolism" EXACT [GOC:TermGenie]
synonym: "candicidin biosynthesis" EXACT [GOC:TermGenie]
synonym: "candicidin formation" EXACT [GOC:TermGenie]
synonym: "candicidin synthesis" EXACT [GOC:TermGenie]
is_a: GO:1901125 ! candicidin metabolic process
is_a: GO:1901576 ! organic substance biosynthetic process

[Term]
id: GO:1901128
name: gentamycin metabolic process
namespace: biological_process
def: "The chemical reactions and pathways involving gentamycin." [GOC:TermGenie, GOC:yaf, UniPathway:UPA00967]
synonym: "gentamycin metabolism" EXACT [GOC:TermGenie]
is_a: GO:0019751 ! polyol metabolic process
is_a: GO:0030647 ! aminoglycoside antibiotic metabolic process

[Term]
id: GO:1901129
name: gentamycin catabolic process
namespace: biological_process
def: "The chemical reactions and pathways resulting in the breakdown of gentamycin." [GOC:TermGenie, GOC:yaf, UniPathway:UPA00967]
synonym: "gentamycin breakdown" EXACT [GOC:TermGenie]
synonym: "gentamycin catabolism" EXACT [GOC:TermGenie]
synonym: "gentamycin degradation" EXACT [GOC:TermGenie]
is_a: GO:0030649 ! aminoglycoside antibiotic catabolic process
is_a: GO:0046174 ! polyol catabolic process
is_a: GO:1901128 ! gentamycin metabolic process

[Term]
id: GO:1901130
name: gentamycin biosynthetic process
namespace: biological_process
def: "The chemical reactions and pathways resulting in the formation of gentamycin." [GOC:TermGenie, GOC:yaf, UniPathway:UPA00967]
synonym: "gentamycin anabolism" EXACT [GOC:TermGenie]
synonym: "gentamycin biosynthesis" EXACT [GOC:TermGenie]
synonym: "gentamycin formation" EXACT [GOC:TermGenie]
synonym: "gentamycin synthesis" EXACT [GOC:TermGenie]
is_a: GO:0030648 ! aminoglycoside antibiotic biosynthetic process
is_a: GO:0046173 ! polyol biosynthetic process
is_a: GO:1901128 ! gentamycin metabolic process

[Term]
id: GO:1901131
name: kanamycin metabolic process
namespace: biological_process
def: "The chemical reactions and pathways involving kanamycin." [GOC:TermGenie, GOC:yaf, UniPathway:UPA00965]
synonym: "kanamycin metabolism" EXACT [GOC:TermGenie]
is_a: GO:0019751 ! polyol metabolic process
is_a: GO:0030647 ! aminoglycoside antibiotic metabolic process

[Term]
id: GO:1901132
name: kanamycin catabolic process
namespace: biological_process
def: "The chemical reactions and pathways resulting in the breakdown of kanamycin." [GOC:TermGenie, GOC:yaf, UniPathway:UPA00965]
synonym: "kanamycin breakdown" EXACT [GOC:TermGenie]
synonym: "kanamycin catabolism" EXACT [GOC:TermGenie]
synonym: "kanamycin degradation" EXACT [GOC:TermGenie]
is_a: GO:0030649 ! aminoglycoside antibiotic catabolic process
is_a: GO:0046174 ! polyol catabolic process
is_a: GO:1901131 ! kanamycin metabolic process

[Term]
id: GO:1901133
name: kanamycin biosynthetic process
namespace: biological_process
def: "The chemical reactions and pathways resulting in the formation of kanamycin." [GOC:TermGenie, GOC:yaf, UniPathway:UPA00965]
synonym: "kanamycin anabolism" EXACT [GOC:TermGenie]
synonym: "kanamycin biosynthesis" EXACT [GOC:TermGenie]
synonym: "kanamycin formation" EXACT [GOC:TermGenie]
synonym: "kanamycin synthesis" EXACT [GOC:TermGenie]
is_a: GO:0030648 ! aminoglycoside antibiotic biosynthetic process
is_a: GO:0046173 ! polyol biosynthetic process
is_a: GO:1901131 ! kanamycin metabolic process

[Term]
id: GO:1901135
name: carbohydrate derivative metabolic process
namespace: biological_process
def: "The chemical reactions and pathways involving carbohydrate derivative." [GOC:TermGenie]
subset: goslim_agr
subset: goslim_generic
subset: goslim_mouse
subset: goslim_prokaryote
synonym: "carbohydrate derivative metabolism" EXACT [GOC:TermGenie]
is_a: GO:0071704 ! organic substance metabolic process

[Term]
id: GO:1901136
name: carbohydrate derivative catabolic process
namespace: biological_process
def: "The chemical reactions and pathways resulting in the breakdown of carbohydrate derivative." [GOC:TermGenie]
synonym: "carbohydrate derivative breakdown" EXACT [GOC:TermGenie]
synonym: "carbohydrate derivative catabolism" EXACT [GOC:TermGenie]
synonym: "carbohydrate derivative degradation" EXACT [GOC:TermGenie]
is_a: GO:1901135 ! carbohydrate derivative metabolic process
is_a: GO:1901575 ! organic substance catabolic process

[Term]
id: GO:1901137
name: carbohydrate derivative biosynthetic process
namespace: biological_process
def: "The chemical reactions and pathways resulting in the formation of carbohydrate derivative." [GOC:TermGenie]
synonym: "carbohydrate derivative anabolism" EXACT [GOC:TermGenie]
synonym: "carbohydrate derivative biosynthesis" EXACT [GOC:TermGenie]
synonym: "carbohydrate derivative formation" EXACT [GOC:TermGenie]
synonym: "carbohydrate derivative synthesis" EXACT [GOC:TermGenie]
is_a: GO:1901135 ! carbohydrate derivative metabolic process
is_a: GO:1901576 ! organic substance biosynthetic process

[Term]
id: GO:1901140
name: p-coumaryl alcohol transport
namespace: biological_process
def: "The directed movement of a p-coumaryl alcohol into, out of or within a cell, or between cells, by means of some agent such as a transporter or pore." [GOC:TermGenie]
synonym: "4-hydroxycinnamyl alcohol transport" EXACT []
is_a: GO:0015850 ! organic hydroxy compound transport

[Term]
id: GO:1901141
name: regulation of lignin biosynthetic process
namespace: biological_process
def: "Any process that modulates the frequency, rate or extent of lignin biosynthetic process." [GOC:TermGenie]
synonym: "regulation of lignin anabolism" EXACT [GOC:TermGenie]
synonym: "regulation of lignin biosynthesis" EXACT [GOC:TermGenie]
synonym: "regulation of lignin formation" EXACT [GOC:TermGenie]
synonym: "regulation of lignin synthesis" EXACT [GOC:TermGenie]
is_a: GO:0031326 ! regulation of cellular biosynthetic process
is_a: GO:1900376 ! regulation of secondary metabolite biosynthetic process
is_a: GO:2000762 ! regulation of phenylpropanoid metabolic process
relationship: regulates GO:0009809 ! lignin biosynthetic process

[Term]
id: GO:1901142
name: insulin metabolic process
namespace: biological_process
def: "The chemical reactions and pathways involving insulin." [GOC:TermGenie]
synonym: "insulin metabolism" EXACT [GOC:TermGenie]
is_a: GO:0019538 ! protein metabolic process

[Term]
id: GO:1901143
name: insulin catabolic process
namespace: biological_process
def: "The chemical reactions and pathways resulting in the breakdown of insulin." [GOC:TermGenie]
synonym: "insulin breakdown" EXACT [GOC:TermGenie]
synonym: "insulin catabolism" EXACT [GOC:TermGenie]
synonym: "insulin degradation" EXACT [GOC:TermGenie]
is_a: GO:0030163 ! protein catabolic process
is_a: GO:1901142 ! insulin metabolic process

[Term]
id: GO:1901144
name: obsolete insulin biosynthetic process
namespace: biological_process
def: "OBSOLETE. The chemical reactions and pathways resulting in the formation of insulin." [GOC:TermGenie]
synonym: "insulin anabolism" EXACT [GOC:TermGenie]
synonym: "insulin biosynthesis" EXACT [GOC:TermGenie]
synonym: "insulin biosynthetic process" EXACT []
synonym: "insulin formation" EXACT [GOC:TermGenie]
synonym: "insulin synthesis" EXACT [GOC:TermGenie]
is_obsolete: true

[Term]
id: GO:1901145
name: mesenchymal cell apoptotic process involved in nephron morphogenesis
namespace: biological_process
def: "Any mesenchymal cell apoptotic process that is involved in nephron morphogenesis." [GOC:mtg_apoptosis, GOC:TermGenie]
is_a: GO:0060561 ! apoptotic process involved in morphogenesis
is_a: GO:0097152 ! mesenchymal cell apoptotic process
relationship: part_of GO:0072028 ! nephron morphogenesis

[Term]
id: GO:1901146
name: mesenchymal cell apoptotic process involved in mesonephric nephron morphogenesis
namespace: biological_process
def: "Any mesenchymal cell apoptotic process that is involved in mesonephric nephron morphogenesis." [GOC:mtg_apoptosis, GOC:TermGenie]
is_a: GO:1901145 ! mesenchymal cell apoptotic process involved in nephron morphogenesis
relationship: part_of GO:0061228 ! mesonephric nephron morphogenesis

[Term]
id: GO:1901147
name: mesenchymal cell apoptotic process involved in metanephric nephron morphogenesis
namespace: biological_process
def: "Any mesenchymal cell apoptotic process that is involved in metanephric nephron morphogenesis." [GOC:mtg_apoptosis, GOC:TermGenie]
is_a: GO:1900200 ! mesenchymal cell apoptotic process involved in metanephros development
is_a: GO:1901145 ! mesenchymal cell apoptotic process involved in nephron morphogenesis
relationship: part_of GO:0072273 ! metanephric nephron morphogenesis

[Term]
id: GO:1901148
name: gene expression involved in extracellular matrix organization
namespace: biological_process
def: "Any gene expression that is involved in extracellular matrix organization. Gene expression includes both transcription to produce an RNA transcript, and the translation of that mRNA into protein. Protein maturation is included in gene expression when required to form an active form of a product from an inactive precursor form." [GOC:pg, GOC:TermGenie, PMID:18668558]
synonym: "expression of extracellular matrix proteins" EXACT [GOC:bf]
synonym: "extracellular matrix protein production" RELATED [GOC:pg]
is_a: GO:0010467 ! gene expression
relationship: part_of GO:0030198 ! extracellular matrix organization

[Term]
id: GO:1901149
name: salicylic acid binding
namespace: molecular_function
def: "Binding to salicylic acid." [GOC:TermGenie, PMID:22699612]
synonym: "salicylic acid receptor" NARROW [PMID:22699612]
is_a: GO:0033293 ! monocarboxylic acid binding
is_a: GO:0097159 ! organic cyclic compound binding

[Term]
id: GO:1901150
name: vistamycin metabolic process
namespace: biological_process
def: "The chemical reactions and pathways involving vistamycin." [GOC:TermGenie, GOC:yaf, UniPathway:UPA00972]
synonym: "ribostamycin metabolic process" EXACT [GOC:yaf]
synonym: "ribostamycin metabolism" EXACT [GOC:yaf]
synonym: "vistamycin metabolism" EXACT [GOC:TermGenie]
is_a: GO:0006807 ! nitrogen compound metabolic process
is_a: GO:0019751 ! polyol metabolic process
is_a: GO:0030647 ! aminoglycoside antibiotic metabolic process

[Term]
id: GO:1901151
name: vistamycin catabolic process
namespace: biological_process
def: "The chemical reactions and pathways resulting in the breakdown of vistamycin." [GOC:TermGenie, GOC:yaf, UniPathway:UPA00972]
synonym: "ribostamycin breakdown" EXACT [GOC:yaf]
synonym: "ribostamycin catabolic process" EXACT [GOC:yaf]
synonym: "ribostamycin catabolism" EXACT [GOC:yaf]
synonym: "ribostamycin degradation" EXACT [GOC:yaf]
synonym: "vistamycin breakdown" EXACT [GOC:TermGenie]
synonym: "vistamycin catabolism" EXACT [GOC:TermGenie]
synonym: "vistamycin degradation" EXACT [GOC:TermGenie]
is_a: GO:0030649 ! aminoglycoside antibiotic catabolic process
is_a: GO:0046174 ! polyol catabolic process
is_a: GO:1901150 ! vistamycin metabolic process

[Term]
id: GO:1901152
name: vistamycin biosynthetic process
namespace: biological_process
def: "The chemical reactions and pathways resulting in the formation of vistamycin." [GOC:TermGenie, GOC:yaf, UniPathway:UPA00972]
synonym: "ribostamycin anabolism" EXACT [GOC:yaf]
synonym: "ribostamycin biosynthesis" EXACT [GOC:yaf]
synonym: "ribostamycin biosynthetic process" EXACT [GOC:yaf]
synonym: "ribostamycin formation" EXACT [GOC:yaf]
synonym: "ribostamycin synthesis" EXACT [GOC:yaf]
synonym: "vistamycin anabolism" EXACT [GOC:TermGenie]
synonym: "vistamycin biosynthesis" EXACT [GOC:TermGenie]
synonym: "vistamycin formation" EXACT [GOC:TermGenie]
synonym: "vistamycin synthesis" EXACT [GOC:TermGenie]
is_a: GO:0030648 ! aminoglycoside antibiotic biosynthetic process
is_a: GO:0046173 ! polyol biosynthetic process
is_a: GO:1901150 ! vistamycin metabolic process

[Term]
id: GO:1901153
name: paromomycin metabolic process
namespace: biological_process
def: "The chemical reactions and pathways involving paromomycin." [GOC:TermGenie, GOC:yaf, UniPathway:UPA00970]
synonym: "paromomycin metabolism" EXACT [GOC:TermGenie]
is_a: GO:0019751 ! polyol metabolic process
is_a: GO:0030647 ! aminoglycoside antibiotic metabolic process

[Term]
id: GO:1901154
name: paromomycin catabolic process
namespace: biological_process
def: "The chemical reactions and pathways resulting in the breakdown of paromomycin." [GOC:TermGenie, GOC:yaf, UniPathway:UPA00970]
synonym: "paromomycin breakdown" EXACT [GOC:TermGenie]
synonym: "paromomycin catabolism" EXACT [GOC:TermGenie]
synonym: "paromomycin degradation" EXACT [GOC:TermGenie]
is_a: GO:0030649 ! aminoglycoside antibiotic catabolic process
is_a: GO:0046174 ! polyol catabolic process
is_a: GO:1901153 ! paromomycin metabolic process

[Term]
id: GO:1901155
name: paromomycin biosynthetic process
namespace: biological_process
def: "The chemical reactions and pathways resulting in the formation of paromomycin." [GOC:TermGenie, GOC:yaf, UniPathway:UPA00970]
synonym: "paromomycin anabolism" EXACT [GOC:TermGenie]
synonym: "paromomycin biosynthesis" EXACT [GOC:TermGenie]
synonym: "paromomycin formation" EXACT [GOC:TermGenie]
synonym: "paromomycin synthesis" EXACT [GOC:TermGenie]
is_a: GO:0030648 ! aminoglycoside antibiotic biosynthetic process
is_a: GO:0046173 ! polyol biosynthetic process
is_a: GO:1901153 ! paromomycin metabolic process

[Term]
id: GO:1901156
name: neomycin metabolic process
namespace: biological_process
def: "The chemical reactions and pathways involving neomycin." [GOC:TermGenie, GOC:yaf, MetaCyc:PWY-7016, UniPathway:UPA00969]
synonym: "neomycin metabolism" EXACT [GOC:TermGenie]
is_a: GO:0019751 ! polyol metabolic process
is_a: GO:0030647 ! aminoglycoside antibiotic metabolic process

[Term]
id: GO:1901157
name: neomycin catabolic process
namespace: biological_process
def: "The chemical reactions and pathways resulting in the breakdown of neomycin." [GOC:TermGenie, GOC:yaf, MetaCyc:PWY-7016, UniPathway:UPA00969]
synonym: "neomycin breakdown" EXACT [GOC:TermGenie]
synonym: "neomycin catabolism" EXACT [GOC:TermGenie]
synonym: "neomycin degradation" EXACT [GOC:TermGenie]
is_a: GO:0030649 ! aminoglycoside antibiotic catabolic process
is_a: GO:0046174 ! polyol catabolic process
is_a: GO:1901156 ! neomycin metabolic process

[Term]
id: GO:1901158
name: neomycin biosynthetic process
namespace: biological_process
def: "The chemical reactions and pathways resulting in the formation of neomycin." [GOC:TermGenie, GOC:yaf, MetaCyc:PWY-7016, UniPathway:UPA00969]
synonym: "neomycin anabolism" EXACT [GOC:TermGenie]
synonym: "neomycin biosynthesis" EXACT [GOC:TermGenie]
synonym: "neomycin formation" EXACT [GOC:TermGenie]
synonym: "neomycin synthesis" EXACT [GOC:TermGenie]
is_a: GO:0030648 ! aminoglycoside antibiotic biosynthetic process
is_a: GO:0046173 ! polyol biosynthetic process
is_a: GO:1901156 ! neomycin metabolic process

[Term]
id: GO:1901159
name: xylulose 5-phosphate biosynthetic process
namespace: biological_process
def: "The chemical reactions and pathways resulting in the formation of xylulose 5-phosphate." [GOC:bf, GOC:TermGenie]
synonym: "xylulose 5-phosphate anabolism" EXACT [GOC:TermGenie]
synonym: "xylulose 5-phosphate biosynthesis" EXACT [GOC:TermGenie]
synonym: "xylulose 5-phosphate formation" EXACT [GOC:TermGenie]
synonym: "xylulose 5-phosphate synthesis" EXACT [GOC:TermGenie]
is_a: GO:0051167 ! xylulose 5-phosphate metabolic process
is_a: GO:0090407 ! organophosphate biosynthetic process
is_a: GO:1901137 ! carbohydrate derivative biosynthetic process

[Term]
id: GO:1901160
name: primary amino compound metabolic process
namespace: biological_process
def: "The chemical reactions and pathways involving primary amino compound." [GOC:TermGenie]
synonym: "primary amino compound metabolism" EXACT [GOC:TermGenie]
is_a: GO:1901564 ! organonitrogen compound metabolic process

[Term]
id: GO:1901161
name: primary amino compound catabolic process
namespace: biological_process
def: "The chemical reactions and pathways resulting in the breakdown of primary amino compound." [GOC:TermGenie]
synonym: "primary amino compound breakdown" EXACT [GOC:TermGenie]
synonym: "primary amino compound catabolism" EXACT [GOC:TermGenie]
synonym: "primary amino compound degradation" EXACT [GOC:TermGenie]
is_a: GO:1901160 ! primary amino compound metabolic process
is_a: GO:1901565 ! organonitrogen compound catabolic process

[Term]
id: GO:1901162
name: primary amino compound biosynthetic process
namespace: biological_process
def: "The chemical reactions and pathways resulting in the formation of primary amino compound." [GOC:TermGenie]
synonym: "primary amino compound anabolism" EXACT [GOC:TermGenie]
synonym: "primary amino compound biosynthesis" EXACT [GOC:TermGenie]
synonym: "primary amino compound formation" EXACT [GOC:TermGenie]
synonym: "primary amino compound synthesis" EXACT [GOC:TermGenie]
is_a: GO:1901160 ! primary amino compound metabolic process
is_a: GO:1901566 ! organonitrogen compound biosynthetic process

[Term]
id: GO:1901163
name: regulation of trophoblast cell migration
namespace: biological_process
def: "Any process that modulates the frequency, rate or extent of trophoblast cell migration." [GOC:BHF, GOC:TermGenie]
is_a: GO:0030334 ! regulation of cell migration
is_a: GO:2000241 ! regulation of reproductive process
relationship: regulates GO:0061450 ! trophoblast cell migration

[Term]
id: GO:1901164
name: negative regulation of trophoblast cell migration
namespace: biological_process
def: "Any process that stops, prevents or reduces the frequency, rate or extent of trophoblast cell migration." [GOC:BHF, GOC:TermGenie]
synonym: "down regulation of trophoblast cell migration" EXACT [GOC:TermGenie]
synonym: "down-regulation of trophoblast cell migration" EXACT [GOC:TermGenie]
synonym: "downregulation of trophoblast cell migration" EXACT [GOC:TermGenie]
synonym: "inhibition of trophoblast cell migration" NARROW [GOC:TermGenie]
is_a: GO:0030336 ! negative regulation of cell migration
is_a: GO:0051241 ! negative regulation of multicellular organismal process
is_a: GO:1901163 ! regulation of trophoblast cell migration
is_a: GO:2000242 ! negative regulation of reproductive process
relationship: negatively_regulates GO:0061450 ! trophoblast cell migration

[Term]
id: GO:1901165
name: positive regulation of trophoblast cell migration
namespace: biological_process
def: "Any process that activates or increases the frequency, rate or extent of trophoblast cell migration." [GOC:BHF, GOC:TermGenie]
synonym: "activation of trophoblast cell migration" NARROW [GOC:TermGenie]
synonym: "up regulation of trophoblast cell migration" EXACT [GOC:TermGenie]
synonym: "up-regulation of trophoblast cell migration" EXACT [GOC:TermGenie]
synonym: "upregulation of trophoblast cell migration" EXACT [GOC:TermGenie]
is_a: GO:0030335 ! positive regulation of cell migration
is_a: GO:0051094 ! positive regulation of developmental process
is_a: GO:0051240 ! positive regulation of multicellular organismal process
is_a: GO:1901163 ! regulation of trophoblast cell migration
is_a: GO:2000243 ! positive regulation of reproductive process
relationship: positively_regulates GO:0061450 ! trophoblast cell migration

[Term]
id: GO:1901166
name: neural crest cell migration involved in autonomic nervous system development
namespace: biological_process
def: "Any neural crest cell migration that is involved in autonomic nervous system development." [GOC:BHF, GOC:TermGenie]
is_a: GO:0001755 ! neural crest cell migration
relationship: part_of GO:0048483 ! autonomic nervous system development

[Term]
id: GO:1901167
name: 3-chlorocatechol metabolic process
namespace: biological_process
def: "The chemical reactions and pathways involving 3-chlorocatechol." [GOC:TermGenie, GOC:yaf, UniPathway:UPA00083]
synonym: "3-chlorocatechol metabolism" EXACT [GOC:TermGenie]
is_a: GO:0009712 ! catechol-containing compound metabolic process
is_a: GO:0042537 ! benzene-containing compound metabolic process

[Term]
id: GO:1901168
name: 3-chlorocatechol catabolic process
namespace: biological_process
def: "The chemical reactions and pathways resulting in the breakdown of 3-chlorocatechol." [GOC:TermGenie, GOC:yaf, UniPathway:UPA00083]
synonym: "3-chlorocatechol breakdown" EXACT [GOC:TermGenie]
synonym: "3-chlorocatechol catabolism" EXACT [GOC:TermGenie]
synonym: "3-chlorocatechol degradation" EXACT [GOC:TermGenie]
is_a: GO:0019614 ! catechol-containing compound catabolic process
is_a: GO:1901167 ! 3-chlorocatechol metabolic process

[Term]
id: GO:1901169
name: 3-chlorocatechol biosynthetic process
namespace: biological_process
def: "The chemical reactions and pathways resulting in the formation of 3-chlorocatechol." [GOC:TermGenie, GOC:yaf, UniPathway:UPA00083]
synonym: "3-chlorocatechol anabolism" EXACT [GOC:TermGenie]
synonym: "3-chlorocatechol biosynthesis" EXACT [GOC:TermGenie]
synonym: "3-chlorocatechol formation" EXACT [GOC:TermGenie]
synonym: "3-chlorocatechol synthesis" EXACT [GOC:TermGenie]
is_a: GO:0009713 ! catechol-containing compound biosynthetic process
is_a: GO:1901167 ! 3-chlorocatechol metabolic process

[Term]
id: GO:1901170
name: naphthalene catabolic process
namespace: biological_process
alt_id: GO:0018931
def: "The chemical reactions and pathways resulting in the breakdown of naphthalene." [GOC:TermGenie, GOC:yaf, PMID:11133965]
synonym: "naphthalene breakdown" EXACT [GOC:TermGenie]
synonym: "naphthalene catabolism" EXACT [GOC:TermGenie]
synonym: "naphthalene degradation" EXACT [GOC:TermGenie]
synonym: "naphthalene metabolic process" RELATED []
synonym: "naphthalene metabolism" RELATED []
xref: UM-BBD_pathwayID:naph
is_a: GO:0019439 ! aromatic compound catabolic process
is_a: GO:0120253 ! hydrocarbon catabolic process
is_a: GO:1901361 ! organic cyclic compound catabolic process

[Term]
id: GO:1901171
name: obsolete naphthalene biosynthetic process
namespace: biological_process
def: "OBSOLETE. The chemical reactions and pathways resulting in the formation of naphthalene." [GOC:TermGenie, GOC:yaf, UniPathway:UPA00082]
comment: This term was obsoleted because there is no evidence that this process exists.
synonym: "naphthalene anabolism" EXACT [GOC:TermGenie]
synonym: "naphthalene biosynthesis" EXACT [GOC:TermGenie]
synonym: "naphthalene formation" EXACT [GOC:TermGenie]
synonym: "naphthalene synthesis" EXACT [GOC:TermGenie]
is_obsolete: true

[Term]
id: GO:1901172
name: phytoene metabolic process
namespace: biological_process
def: "The chemical reactions and pathways involving phytoene." [GOC:TermGenie, GOC:yaf, UniPathway:UPA00799]
synonym: "phytoene metabolism" EXACT [GOC:TermGenie]
is_a: GO:0016119 ! carotene metabolic process

[Term]
id: GO:1901173
name: phytoene catabolic process
namespace: biological_process
def: "The chemical reactions and pathways resulting in the breakdown of phytoene." [GOC:TermGenie, GOC:yaf, UniPathway:UPA00799]
synonym: "phytoene breakdown" EXACT [GOC:TermGenie]
synonym: "phytoene catabolism" EXACT [GOC:TermGenie]
synonym: "phytoene degradation" EXACT [GOC:TermGenie]
is_a: GO:0016121 ! carotene catabolic process
is_a: GO:1901172 ! phytoene metabolic process

[Term]
id: GO:1901174
name: phytoene biosynthetic process
namespace: biological_process
def: "The chemical reactions and pathways resulting in the formation of phytoene." [GOC:TermGenie, GOC:yaf, UniPathway:UPA00799]
synonym: "phytoene anabolism" EXACT [GOC:TermGenie]
synonym: "phytoene biosynthesis" EXACT [GOC:TermGenie]
synonym: "phytoene formation" EXACT [GOC:TermGenie]
synonym: "phytoene synthesis" EXACT [GOC:TermGenie]
is_a: GO:0016120 ! carotene biosynthetic process
is_a: GO:1901172 ! phytoene metabolic process

[Term]
id: GO:1901175
name: lycopene metabolic process
namespace: biological_process
def: "The chemical reactions and pathways involving lycopene." [GOC:TermGenie, GOC:yaf, UniPathway:UPA00803]
synonym: "lycopene metabolism" EXACT [GOC:TermGenie]
is_a: GO:0016119 ! carotene metabolic process

[Term]
id: GO:1901176
name: lycopene catabolic process
namespace: biological_process
def: "The chemical reactions and pathways resulting in the breakdown of lycopene." [GOC:TermGenie, GOC:yaf, UniPathway:UPA00803]
synonym: "lycopene breakdown" EXACT [GOC:TermGenie]
synonym: "lycopene catabolism" EXACT [GOC:TermGenie]
synonym: "lycopene degradation" EXACT [GOC:TermGenie]
is_a: GO:0016121 ! carotene catabolic process
is_a: GO:1901175 ! lycopene metabolic process

[Term]
id: GO:1901177
name: lycopene biosynthetic process
namespace: biological_process
def: "The chemical reactions and pathways resulting in the formation of lycopene." [GOC:TermGenie, GOC:yaf, UniPathway:UPA00803]
synonym: "lycopene anabolism" EXACT [GOC:TermGenie]
synonym: "lycopene biosynthesis" EXACT [GOC:TermGenie]
synonym: "lycopene formation" EXACT [GOC:TermGenie]
synonym: "lycopene synthesis" EXACT [GOC:TermGenie]
is_a: GO:0016120 ! carotene biosynthetic process
is_a: GO:1901175 ! lycopene metabolic process

[Term]
id: GO:1901178
name: spheroidene metabolic process
namespace: biological_process
def: "The chemical reactions and pathways involving spheroidene." [GOC:TermGenie, GOC:yaf, UniPathway:UPA00683]
synonym: "spheroidene metabolism" EXACT [GOC:TermGenie]
is_a: GO:0016122 ! xanthophyll metabolic process
is_a: GO:0018904 ! ether metabolic process

[Term]
id: GO:1901179
name: spheroidene catabolic process
namespace: biological_process
def: "The chemical reactions and pathways resulting in the breakdown of spheroidene." [GOC:TermGenie, GOC:yaf, UniPathway:UPA00683]
synonym: "spheroidene breakdown" EXACT [GOC:TermGenie]
synonym: "spheroidene catabolism" EXACT [GOC:TermGenie]
synonym: "spheroidene degradation" EXACT [GOC:TermGenie]
is_a: GO:0016124 ! xanthophyll catabolic process
is_a: GO:1901178 ! spheroidene metabolic process
is_a: GO:1901502 ! ether catabolic process

[Term]
id: GO:1901180
name: spheroidene biosynthetic process
namespace: biological_process
def: "The chemical reactions and pathways resulting in the formation of spheroidene." [GOC:TermGenie, GOC:yaf, UniPathway:UPA00683]
synonym: "spheroidene anabolism" EXACT [GOC:TermGenie]
synonym: "spheroidene biosynthesis" EXACT [GOC:TermGenie]
synonym: "spheroidene formation" EXACT [GOC:TermGenie]
synonym: "spheroidene synthesis" EXACT [GOC:TermGenie]
is_a: GO:0016123 ! xanthophyll biosynthetic process
is_a: GO:1901178 ! spheroidene metabolic process
is_a: GO:1901503 ! ether biosynthetic process

[Term]
id: GO:1901181
name: negative regulation of cellular response to caffeine
namespace: biological_process
def: "Any process that stops, prevents or reduces the frequency, rate or extent of cellular response to caffeine." [GOC:TermGenie]
synonym: "down regulation of cellular response to caffeine" EXACT [GOC:TermGenie]
synonym: "down-regulation of cellular response to caffeine" EXACT [GOC:TermGenie]
synonym: "downregulation of cellular response to caffeine" EXACT [GOC:TermGenie]
synonym: "inhibition of cellular response to caffeine" NARROW [GOC:TermGenie]
is_a: GO:0048523 ! negative regulation of cellular process
is_a: GO:0048585 ! negative regulation of response to stimulus
relationship: negatively_regulates GO:0071313 ! cellular response to caffeine

[Term]
id: GO:1901182
name: regulation of camalexin biosynthetic process
namespace: biological_process
def: "Any process that modulates the frequency, rate or extent of camalexin biosynthetic process." [GOC:TermGenie]
synonym: "regulation of camalexin anabolism" EXACT [GOC:TermGenie]
synonym: "regulation of camalexin biosynthesis" EXACT [GOC:TermGenie]
synonym: "regulation of camalexin formation" EXACT [GOC:TermGenie]
synonym: "regulation of camalexin synthesis" EXACT [GOC:TermGenie]
is_a: GO:0042762 ! regulation of sulfur metabolic process
is_a: GO:0051171 ! regulation of nitrogen compound metabolic process
is_a: GO:0052319 ! regulation of phytoalexin biosynthetic process
relationship: regulates GO:0010120 ! camalexin biosynthetic process

[Term]
id: GO:1901183
name: positive regulation of camalexin biosynthetic process
namespace: biological_process
def: "Any process that activates or increases the frequency, rate or extent of camalexin biosynthetic process." [GOC:TermGenie]
synonym: "activation of camalexin anabolism" EXACT [GOC:TermGenie]
synonym: "activation of camalexin biosynthesis" EXACT [GOC:TermGenie]
synonym: "activation of camalexin biosynthetic process" NARROW [GOC:TermGenie]
synonym: "activation of camalexin formation" EXACT [GOC:TermGenie]
synonym: "activation of camalexin synthesis" EXACT [GOC:TermGenie]
synonym: "positive regulation of camalexin anabolism" EXACT [GOC:TermGenie]
synonym: "positive regulation of camalexin biosynthesis" EXACT [GOC:TermGenie]
synonym: "positive regulation of camalexin formation" EXACT [GOC:TermGenie]
synonym: "positive regulation of camalexin synthesis" EXACT [GOC:TermGenie]
synonym: "up regulation of camalexin anabolism" EXACT [GOC:TermGenie]
synonym: "up regulation of camalexin biosynthesis" EXACT [GOC:TermGenie]
synonym: "up regulation of camalexin biosynthetic process" EXACT [GOC:TermGenie]
synonym: "up regulation of camalexin formation" EXACT [GOC:TermGenie]
synonym: "up regulation of camalexin synthesis" EXACT [GOC:TermGenie]
synonym: "up-regulation of camalexin anabolism" EXACT [GOC:TermGenie]
synonym: "up-regulation of camalexin biosynthesis" EXACT [GOC:TermGenie]
synonym: "up-regulation of camalexin biosynthetic process" EXACT [GOC:TermGenie]
synonym: "up-regulation of camalexin formation" EXACT [GOC:TermGenie]
synonym: "up-regulation of camalexin synthesis" EXACT [GOC:TermGenie]
synonym: "upregulation of camalexin anabolism" EXACT [GOC:TermGenie]
synonym: "upregulation of camalexin biosynthesis" EXACT [GOC:TermGenie]
synonym: "upregulation of camalexin biosynthetic process" EXACT [GOC:TermGenie]
synonym: "upregulation of camalexin formation" EXACT [GOC:TermGenie]
synonym: "upregulation of camalexin synthesis" EXACT [GOC:TermGenie]
is_a: GO:0051173 ! positive regulation of nitrogen compound metabolic process
is_a: GO:0051176 ! positive regulation of sulfur metabolic process
is_a: GO:0052322 ! positive regulation of phytoalexin biosynthetic process
is_a: GO:1901182 ! regulation of camalexin biosynthetic process
relationship: positively_regulates GO:0010120 ! camalexin biosynthetic process

[Term]
id: GO:1901184
name: regulation of ERBB signaling pathway
namespace: biological_process
def: "Any process that modulates the frequency, rate or extent of ERBB signaling pathway." [GOC:BHF, GOC:TermGenie]
synonym: "regulation of EGF receptor family signaling pathway" EXACT [GOC:TermGenie]
synonym: "regulation of EGFR family signaling pathway" RELATED [GOC:TermGenie]
synonym: "regulation of ErbB signaling" EXACT [GOC:TermGenie]
synonym: "regulation of ERBB signalling pathway" EXACT [GOC:TermGenie]
is_a: GO:0009966 ! regulation of signal transduction
relationship: regulates GO:0038127 ! ERBB signaling pathway

[Term]
id: GO:1901185
name: negative regulation of ERBB signaling pathway
namespace: biological_process
def: "Any process that stops, prevents or reduces the frequency, rate or extent of ERBB signaling pathway." [GOC:BHF, GOC:TermGenie]
synonym: "down regulation of EGF receptor family signaling pathway" EXACT [GOC:TermGenie]
synonym: "down regulation of EGFR family signaling pathway" RELATED [GOC:TermGenie]
synonym: "down regulation of ErbB signaling" EXACT [GOC:TermGenie]
synonym: "down regulation of ERBB signaling pathway" EXACT [GOC:TermGenie]
synonym: "down regulation of ERBB signalling pathway" EXACT [GOC:TermGenie]
synonym: "down-regulation of EGF receptor family signaling pathway" EXACT [GOC:TermGenie]
synonym: "down-regulation of EGFR family signaling pathway" RELATED [GOC:TermGenie]
synonym: "down-regulation of ErbB signaling" EXACT [GOC:TermGenie]
synonym: "down-regulation of ERBB signaling pathway" EXACT [GOC:TermGenie]
synonym: "down-regulation of ERBB signalling pathway" EXACT [GOC:TermGenie]
synonym: "downregulation of EGF receptor family signaling pathway" EXACT [GOC:TermGenie]
synonym: "downregulation of EGFR family signaling pathway" RELATED [GOC:TermGenie]
synonym: "downregulation of ErbB signaling" EXACT [GOC:TermGenie]
synonym: "downregulation of ERBB signaling pathway" EXACT [GOC:TermGenie]
synonym: "downregulation of ERBB signalling pathway" EXACT [GOC:TermGenie]
synonym: "inhibition of EGF receptor family signaling pathway" EXACT [GOC:TermGenie]
synonym: "inhibition of EGFR family signaling pathway" RELATED [GOC:TermGenie]
synonym: "inhibition of ErbB signaling" EXACT [GOC:TermGenie]
synonym: "inhibition of ERBB signaling pathway" NARROW [GOC:TermGenie]
synonym: "inhibition of ERBB signalling pathway" EXACT [GOC:TermGenie]
synonym: "negative regulation of EGF receptor family signaling pathway" EXACT [GOC:TermGenie]
synonym: "negative regulation of EGFR family signaling pathway" RELATED [GOC:TermGenie]
synonym: "negative regulation of ErbB signaling" EXACT [GOC:TermGenie]
synonym: "negative regulation of ERBB signalling pathway" EXACT [GOC:TermGenie]
is_a: GO:0009968 ! negative regulation of signal transduction
is_a: GO:1901184 ! regulation of ERBB signaling pathway
relationship: negatively_regulates GO:0038127 ! ERBB signaling pathway

[Term]
id: GO:1901186
name: positive regulation of ERBB signaling pathway
namespace: biological_process
def: "Any process that activates or increases the frequency, rate or extent of ERBB signaling pathway." [GOC:BHF, GOC:TermGenie]
synonym: "activation of EGF receptor family signaling pathway" EXACT [GOC:TermGenie]
synonym: "activation of EGFR family signaling pathway" RELATED [GOC:TermGenie]
synonym: "activation of ErbB signaling" EXACT [GOC:TermGenie]
synonym: "activation of ERBB signaling pathway" NARROW [GOC:TermGenie]
synonym: "activation of ERBB signalling pathway" EXACT [GOC:TermGenie]
synonym: "positive regulation of EGF receptor family signaling pathway" EXACT [GOC:TermGenie]
synonym: "positive regulation of EGFR family signaling pathway" RELATED [GOC:TermGenie]
synonym: "positive regulation of ErbB signaling" EXACT [GOC:TermGenie]
synonym: "positive regulation of ERBB signalling pathway" EXACT [GOC:TermGenie]
synonym: "up regulation of EGF receptor family signaling pathway" EXACT [GOC:TermGenie]
synonym: "up regulation of EGFR family signaling pathway" RELATED [GOC:TermGenie]
synonym: "up regulation of ErbB signaling" EXACT [GOC:TermGenie]
synonym: "up regulation of ERBB signaling pathway" EXACT [GOC:TermGenie]
synonym: "up regulation of ERBB signalling pathway" EXACT [GOC:TermGenie]
synonym: "up-regulation of EGF receptor family signaling pathway" EXACT [GOC:TermGenie]
synonym: "up-regulation of EGFR family signaling pathway" RELATED [GOC:TermGenie]
synonym: "up-regulation of ErbB signaling" EXACT [GOC:TermGenie]
synonym: "up-regulation of ERBB signaling pathway" EXACT [GOC:TermGenie]
synonym: "up-regulation of ERBB signalling pathway" EXACT [GOC:TermGenie]
synonym: "upregulation of EGF receptor family signaling pathway" EXACT [GOC:TermGenie]
synonym: "upregulation of EGFR family signaling pathway" RELATED [GOC:TermGenie]
synonym: "upregulation of ErbB signaling" EXACT [GOC:TermGenie]
synonym: "upregulation of ERBB signaling pathway" EXACT [GOC:TermGenie]
synonym: "upregulation of ERBB signalling pathway" EXACT [GOC:TermGenie]
is_a: GO:0009967 ! positive regulation of signal transduction
is_a: GO:1901184 ! regulation of ERBB signaling pathway
relationship: positively_regulates GO:0038127 ! ERBB signaling pathway

[Term]
id: GO:1901187
name: regulation of ephrin receptor signaling pathway
namespace: biological_process
def: "Any process that modulates the frequency, rate or extent of ephrin receptor signaling pathway." [GOC:BHF, GOC:TermGenie]
synonym: "regulation of Eph receptor signaling pathway" EXACT [GOC:TermGenie]
synonym: "regulation of Eph receptor signalling pathway" EXACT [GOC:TermGenie]
is_a: GO:0009966 ! regulation of signal transduction
relationship: regulates GO:0048013 ! ephrin receptor signaling pathway

[Term]
id: GO:1901188
name: negative regulation of ephrin receptor signaling pathway
namespace: biological_process
def: "Any process that stops, prevents or reduces the frequency, rate or extent of ephrin receptor signaling pathway." [GOC:BHF, GOC:TermGenie]
synonym: "down regulation of Eph receptor signaling pathway" EXACT [GOC:TermGenie]
synonym: "down regulation of Eph receptor signalling pathway" EXACT [GOC:TermGenie]
synonym: "down regulation of ephrin receptor signaling pathway" EXACT [GOC:TermGenie]
synonym: "down-regulation of Eph receptor signaling pathway" EXACT [GOC:TermGenie]
synonym: "down-regulation of Eph receptor signalling pathway" EXACT [GOC:TermGenie]
synonym: "down-regulation of ephrin receptor signaling pathway" EXACT [GOC:TermGenie]
synonym: "downregulation of Eph receptor signaling pathway" EXACT [GOC:TermGenie]
synonym: "downregulation of Eph receptor signalling pathway" EXACT [GOC:TermGenie]
synonym: "downregulation of ephrin receptor signaling pathway" EXACT [GOC:TermGenie]
synonym: "inhibition of Eph receptor signaling pathway" EXACT [GOC:TermGenie]
synonym: "inhibition of Eph receptor signalling pathway" EXACT [GOC:TermGenie]
synonym: "inhibition of ephrin receptor signaling pathway" NARROW [GOC:TermGenie]
synonym: "negative regulation of Eph receptor signaling pathway" EXACT [GOC:TermGenie]
synonym: "negative regulation of Eph receptor signalling pathway" EXACT [GOC:TermGenie]
is_a: GO:0009968 ! negative regulation of signal transduction
is_a: GO:1901187 ! regulation of ephrin receptor signaling pathway
relationship: negatively_regulates GO:0048013 ! ephrin receptor signaling pathway

[Term]
id: GO:1901189
name: positive regulation of ephrin receptor signaling pathway
namespace: biological_process
def: "Any process that activates or increases the frequency, rate or extent of ephrin receptor signaling pathway." [GOC:BHF, GOC:TermGenie]
synonym: "activation of Eph receptor signaling pathway" EXACT [GOC:TermGenie]
synonym: "activation of Eph receptor signalling pathway" EXACT [GOC:TermGenie]
synonym: "activation of ephrin receptor signaling pathway" NARROW [GOC:TermGenie]
synonym: "positive regulation of Eph receptor signaling pathway" EXACT [GOC:TermGenie]
synonym: "positive regulation of Eph receptor signalling pathway" EXACT [GOC:TermGenie]
synonym: "up regulation of Eph receptor signaling pathway" EXACT [GOC:TermGenie]
synonym: "up regulation of Eph receptor signalling pathway" EXACT [GOC:TermGenie]
synonym: "up regulation of ephrin receptor signaling pathway" EXACT [GOC:TermGenie]
synonym: "up-regulation of Eph receptor signaling pathway" EXACT [GOC:TermGenie]
synonym: "up-regulation of Eph receptor signalling pathway" EXACT [GOC:TermGenie]
synonym: "up-regulation of ephrin receptor signaling pathway" EXACT [GOC:TermGenie]
synonym: "upregulation of Eph receptor signaling pathway" EXACT [GOC:TermGenie]
synonym: "upregulation of Eph receptor signalling pathway" EXACT [GOC:TermGenie]
synonym: "upregulation of ephrin receptor signaling pathway" EXACT [GOC:TermGenie]
is_a: GO:0009967 ! positive regulation of signal transduction
is_a: GO:1901187 ! regulation of ephrin receptor signaling pathway
relationship: positively_regulates GO:0048013 ! ephrin receptor signaling pathway

[Term]
id: GO:1901190
name: regulation of formation of translation initiation ternary complex
namespace: biological_process
def: "Any process that modulates the frequency, rate or extent of formation of translation initiation ternary complex." [GOC:TermGenie]
synonym: "regulation of translation initiation ternary complex assembly" EXACT [GOC:TermGenie]
is_a: GO:0043254 ! regulation of protein-containing complex assembly
relationship: regulates GO:0001677 ! formation of translation initiation ternary complex

[Term]
id: GO:1901191
name: negative regulation of formation of translation initiation ternary complex
namespace: biological_process
def: "Any process that stops, prevents or reduces the frequency, rate or extent of formation of translation initiation ternary complex." [GOC:TermGenie]
synonym: "down regulation of formation of translation initiation ternary complex" EXACT [GOC:TermGenie]
synonym: "down regulation of translation initiation ternary complex assembly" EXACT [GOC:TermGenie]
synonym: "down-regulation of formation of translation initiation ternary complex" EXACT [GOC:TermGenie]
synonym: "down-regulation of translation initiation ternary complex assembly" EXACT [GOC:TermGenie]
synonym: "downregulation of formation of translation initiation ternary complex" EXACT [GOC:TermGenie]
synonym: "downregulation of translation initiation ternary complex assembly" EXACT [GOC:TermGenie]
synonym: "inhibition of formation of translation initiation ternary complex" NARROW [GOC:TermGenie]
synonym: "inhibition of translation initiation ternary complex assembly" EXACT [GOC:TermGenie]
synonym: "negative regulation of translation initiation ternary complex assembly" EXACT [GOC:TermGenie]
is_a: GO:0031333 ! negative regulation of protein-containing complex assembly
is_a: GO:0045947 ! negative regulation of translational initiation
is_a: GO:1901190 ! regulation of formation of translation initiation ternary complex
relationship: negatively_regulates GO:0001677 ! formation of translation initiation ternary complex

[Term]
id: GO:1901192
name: positive regulation of formation of translation initiation ternary complex
namespace: biological_process
def: "Any process that activates or increases the frequency, rate or extent of formation of translation initiation ternary complex." [GOC:TermGenie]
synonym: "activation of formation of translation initiation ternary complex" NARROW [GOC:TermGenie]
synonym: "activation of translation initiation ternary complex assembly" EXACT [GOC:TermGenie]
synonym: "positive regulation of translation initiation ternary complex assembly" EXACT [GOC:TermGenie]
synonym: "up regulation of formation of translation initiation ternary complex" EXACT [GOC:TermGenie]
synonym: "up regulation of translation initiation ternary complex assembly" EXACT [GOC:TermGenie]
synonym: "up-regulation of formation of translation initiation ternary complex" EXACT [GOC:TermGenie]
synonym: "up-regulation of translation initiation ternary complex assembly" EXACT [GOC:TermGenie]
synonym: "upregulation of formation of translation initiation ternary complex" EXACT [GOC:TermGenie]
synonym: "upregulation of translation initiation ternary complex assembly" EXACT [GOC:TermGenie]
is_a: GO:0031334 ! positive regulation of protein-containing complex assembly
is_a: GO:1901190 ! regulation of formation of translation initiation ternary complex
relationship: positively_regulates GO:0001677 ! formation of translation initiation ternary complex

[Term]
id: GO:1901193
name: regulation of formation of translation preinitiation complex
namespace: biological_process
def: "Any process that modulates the frequency, rate or extent of formation of translation preinitiation complex." [GOC:TermGenie]
synonym: "regulation of formation of translation pre-initiation complex" EXACT [GOC:TermGenie]
synonym: "regulation of translation preinitiation complex assembly" EXACT [GOC:TermGenie]
is_a: GO:0043254 ! regulation of protein-containing complex assembly
is_a: GO:1904688 ! regulation of cytoplasmic translational initiation
relationship: regulates GO:0001731 ! formation of translation preinitiation complex

[Term]
id: GO:1901194
name: negative regulation of formation of translation preinitiation complex
namespace: biological_process
def: "Any process that stops, prevents or reduces the frequency, rate or extent of formation of translation preinitiation complex." [GOC:TermGenie]
synonym: "down regulation of formation of translation pre-initiation complex" EXACT [GOC:TermGenie]
synonym: "down regulation of formation of translation preinitiation complex" EXACT [GOC:TermGenie]
synonym: "down regulation of translation preinitiation complex assembly" EXACT [GOC:TermGenie]
synonym: "down-regulation of formation of translation pre-initiation complex" EXACT [GOC:TermGenie]
synonym: "down-regulation of formation of translation preinitiation complex" EXACT [GOC:TermGenie]
synonym: "down-regulation of translation preinitiation complex assembly" EXACT [GOC:TermGenie]
synonym: "downregulation of formation of translation pre-initiation complex" EXACT [GOC:TermGenie]
synonym: "downregulation of formation of translation preinitiation complex" EXACT [GOC:TermGenie]
synonym: "downregulation of translation preinitiation complex assembly" EXACT [GOC:TermGenie]
synonym: "inhibition of formation of translation pre-initiation complex" EXACT [GOC:TermGenie]
synonym: "inhibition of formation of translation preinitiation complex" NARROW [GOC:TermGenie]
synonym: "inhibition of translation preinitiation complex assembly" EXACT [GOC:TermGenie]
synonym: "negative regulation of formation of translation pre-initiation complex" EXACT [GOC:TermGenie]
synonym: "negative regulation of translation preinitiation complex assembly" EXACT [GOC:TermGenie]
is_a: GO:0031333 ! negative regulation of protein-containing complex assembly
is_a: GO:1901193 ! regulation of formation of translation preinitiation complex
is_a: GO:1904689 ! negative regulation of cytoplasmic translational initiation
relationship: negatively_regulates GO:0001731 ! formation of translation preinitiation complex

[Term]
id: GO:1901195
name: positive regulation of formation of translation preinitiation complex
namespace: biological_process
def: "Any process that activates or increases the frequency, rate or extent of formation of translation preinitiation complex." [GOC:TermGenie]
synonym: "activation of formation of translation pre-initiation complex" EXACT [GOC:TermGenie]
synonym: "activation of formation of translation preinitiation complex" NARROW [GOC:TermGenie]
synonym: "activation of translation preinitiation complex assembly" EXACT [GOC:TermGenie]
synonym: "positive regulation of formation of translation pre-initiation complex" EXACT [GOC:TermGenie]
synonym: "positive regulation of translation preinitiation complex assembly" EXACT [GOC:TermGenie]
synonym: "up regulation of formation of translation pre-initiation complex" EXACT [GOC:TermGenie]
synonym: "up regulation of formation of translation preinitiation complex" EXACT [GOC:TermGenie]
synonym: "up regulation of translation preinitiation complex assembly" EXACT [GOC:TermGenie]
synonym: "up-regulation of formation of translation pre-initiation complex" EXACT [GOC:TermGenie]
synonym: "up-regulation of formation of translation preinitiation complex" EXACT [GOC:TermGenie]
synonym: "up-regulation of translation preinitiation complex assembly" EXACT [GOC:TermGenie]
synonym: "upregulation of formation of translation pre-initiation complex" EXACT [GOC:TermGenie]
synonym: "upregulation of formation of translation preinitiation complex" EXACT [GOC:TermGenie]
synonym: "upregulation of translation preinitiation complex assembly" EXACT [GOC:TermGenie]
is_a: GO:0031334 ! positive regulation of protein-containing complex assembly
is_a: GO:1901193 ! regulation of formation of translation preinitiation complex
relationship: positively_regulates GO:0001731 ! formation of translation preinitiation complex

[Term]
id: GO:1901196
name: positive regulation of calcium-mediated signaling involved in cellular response to salt stress
namespace: biological_process
def: "Any positive regulation of calcium-mediated signaling that is involved in cellular response to salt stress." [GOC:TermGenie]
synonym: "activation of calcium-mediated signaling involved in cellular response to ionic osmotic stress" NARROW [GOC:TermGenie]
synonym: "activation of calcium-mediated signaling involved in cellular response to salt stress" NARROW [GOC:TermGenie]
synonym: "activation of calcium-mediated signaling involved in cellular salinity response" NARROW [GOC:TermGenie]
synonym: "positive regulation of calcium-mediated signaling involved in cellular response to ionic osmotic stress" EXACT [GOC:TermGenie]
synonym: "positive regulation of calcium-mediated signaling involved in cellular salinity response" EXACT [GOC:TermGenie]
synonym: "positive regulation of calcium-mediated signalling involved in cellular response to ionic osmotic stress" EXACT [GOC:TermGenie]
synonym: "positive regulation of calcium-mediated signalling involved in cellular response to salt stress" EXACT [GOC:TermGenie]
synonym: "positive regulation of calcium-mediated signalling involved in cellular salinity response" EXACT [GOC:TermGenie]
synonym: "stimulation of calcium-mediated signaling involved in cellular response to ionic osmotic stress" NARROW [GOC:TermGenie]
synonym: "stimulation of calcium-mediated signaling involved in cellular response to salt stress" NARROW [GOC:TermGenie]
synonym: "stimulation of calcium-mediated signaling involved in cellular salinity response" NARROW [GOC:TermGenie]
synonym: "up regulation of calcium-mediated signaling involved in cellular response to ionic osmotic stress" EXACT [GOC:TermGenie]
synonym: "up regulation of calcium-mediated signaling involved in cellular response to salt stress" EXACT [GOC:TermGenie]
synonym: "up regulation of calcium-mediated signaling involved in cellular salinity response" EXACT [GOC:TermGenie]
synonym: "up-regulation of calcium-mediated signaling involved in cellular response to ionic osmotic stress" EXACT [GOC:TermGenie]
synonym: "up-regulation of calcium-mediated signaling involved in cellular response to salt stress" EXACT [GOC:TermGenie]
synonym: "up-regulation of calcium-mediated signaling involved in cellular salinity response" EXACT [GOC:TermGenie]
synonym: "upregulation of calcium-mediated signaling involved in cellular response to ionic osmotic stress" EXACT [GOC:TermGenie]
synonym: "upregulation of calcium-mediated signaling involved in cellular response to salt stress" EXACT [GOC:TermGenie]
synonym: "upregulation of calcium-mediated signaling involved in cellular salinity response" EXACT [GOC:TermGenie]
is_a: GO:0050850 ! positive regulation of calcium-mediated signaling
relationship: part_of GO:0071472 ! cellular response to salt stress

[Term]
id: GO:1901197
name: positive regulation of calcium-mediated signaling involved in cellular response to calcium ion
namespace: biological_process
def: "Any positive regulation of calcium-mediated signaling that is involved in cellular response to calcium ion." [GOC:TermGenie]
synonym: "activation of calcium-mediated signaling involved in cellular response to Ca2+ ion" NARROW [GOC:TermGenie]
synonym: "activation of calcium-mediated signaling involved in cellular response to calcium ion" NARROW [GOC:TermGenie]
synonym: "positive regulation of calcium-mediated signaling involved in cellular response to Ca2+ ion" EXACT [GOC:TermGenie]
synonym: "positive regulation of calcium-mediated signalling involved in cellular response to Ca2+ ion" EXACT [GOC:TermGenie]
synonym: "positive regulation of calcium-mediated signalling involved in cellular response to calcium ion" EXACT [GOC:TermGenie]
synonym: "stimulation of calcium-mediated signaling involved in cellular response to Ca2+ ion" NARROW [GOC:TermGenie]
synonym: "stimulation of calcium-mediated signaling involved in cellular response to calcium ion" NARROW [GOC:TermGenie]
synonym: "up regulation of calcium-mediated signaling involved in cellular response to Ca2+ ion" EXACT [GOC:TermGenie]
synonym: "up regulation of calcium-mediated signaling involved in cellular response to calcium ion" EXACT [GOC:TermGenie]
synonym: "up-regulation of calcium-mediated signaling involved in cellular response to Ca2+ ion" EXACT [GOC:TermGenie]
synonym: "up-regulation of calcium-mediated signaling involved in response to calcium ion" EXACT [GOC:TermGenie]
synonym: "upregulation of calcium-mediated signaling involved in cellular response to Ca2+ ion" EXACT [GOC:TermGenie]
synonym: "upregulation of calcium-mediated signaling involved in cellular response to calcium ion" EXACT [GOC:TermGenie]
is_a: GO:0050850 ! positive regulation of calcium-mediated signaling
relationship: part_of GO:0071277 ! cellular response to calcium ion

[Term]
id: GO:1901198
name: positive regulation of calcium ion transport into cytosol involved in cellular response to calcium ion
namespace: biological_process
def: "Any positive regulation of calcium ion transport into cytosol that is involved in cellular response to calcium ion." [GOC:TermGenie]
synonym: "positive regulation of calcium ion transport into cytosol involved in cellular response to Ca2+ ion" EXACT [GOC:TermGenie]
is_a: GO:0010524 ! positive regulation of calcium ion transport into cytosol
relationship: part_of GO:0071277 ! cellular response to calcium ion

[Term]
id: GO:1901199
name: positive regulation of calcium ion transport into cytosol involved in cellular response to salt stress
namespace: biological_process
def: "Any positive regulation of calcium ion transport into cytosol that is involved in cellular response to salt stress." [GOC:TermGenie]
synonym: "positive regulation of calcium ion transport into cytosol involved in cellular response to ionic osmotic stress" EXACT [GOC:TermGenie]
synonym: "positive regulation of calcium ion transport into cytosol involved in cellular salinity response" EXACT [GOC:TermGenie]
is_a: GO:0010524 ! positive regulation of calcium ion transport into cytosol
relationship: part_of GO:0071472 ! cellular response to salt stress

[Term]
id: GO:1901200
name: negative regulation of calcium ion transport into cytosol involved in cellular response to salt stress
namespace: biological_process
def: "Any negative regulation of calcium ion transport into cytosol that is involved in cellular response to salt stress." [GOC:TermGenie]
synonym: "negative regulation of calcium ion transport into cytosol involved in cellular response to ionic osmotic stress" EXACT [GOC:TermGenie]
synonym: "negative regulation of calcium ion transport into cytosol involved in cellular salinity response" EXACT [GOC:TermGenie]
is_a: GO:0010523 ! negative regulation of calcium ion transport into cytosol
relationship: part_of GO:0071472 ! cellular response to salt stress

[Term]
id: GO:1901201
name: regulation of extracellular matrix assembly
namespace: biological_process
def: "Any process that modulates the frequency, rate or extent of extracellular matrix assembly." [GOC:BHF, GOC:TermGenie]
is_a: GO:0044087 ! regulation of cellular component biogenesis
is_a: GO:1903053 ! regulation of extracellular matrix organization
relationship: regulates GO:0085029 ! extracellular matrix assembly

[Term]
id: GO:1901202
name: negative regulation of extracellular matrix assembly
namespace: biological_process
def: "Any process that stops, prevents or reduces the frequency, rate or extent of extracellular matrix assembly." [GOC:BHF, GOC:TermGenie]
synonym: "down regulation of extracellular matrix assembly" EXACT [GOC:TermGenie]
synonym: "down-regulation of extracellular matrix assembly" EXACT [GOC:TermGenie]
synonym: "downregulation of extracellular matrix assembly" EXACT [GOC:TermGenie]
synonym: "inhibition of extracellular matrix assembly" NARROW [GOC:TermGenie]
is_a: GO:1901201 ! regulation of extracellular matrix assembly
is_a: GO:1903054 ! negative regulation of extracellular matrix organization
relationship: negatively_regulates GO:0085029 ! extracellular matrix assembly

[Term]
id: GO:1901203
name: positive regulation of extracellular matrix assembly
namespace: biological_process
def: "Any process that activates or increases the frequency, rate or extent of extracellular matrix assembly." [GOC:BHF, GOC:TermGenie]
synonym: "activation of extracellular matrix assembly" NARROW [GOC:TermGenie]
synonym: "up regulation of extracellular matrix assembly" EXACT [GOC:TermGenie]
synonym: "up-regulation of extracellular matrix assembly" EXACT [GOC:TermGenie]
synonym: "upregulation of extracellular matrix assembly" EXACT [GOC:TermGenie]
is_a: GO:0044089 ! positive regulation of cellular component biogenesis
is_a: GO:1901201 ! regulation of extracellular matrix assembly
is_a: GO:1903055 ! positive regulation of extracellular matrix organization
relationship: positively_regulates GO:0085029 ! extracellular matrix assembly

[Term]
id: GO:1901204
name: obsolete regulation of adrenergic receptor signaling pathway involved in heart process
namespace: biological_process
def: "OBSOLETE. Any process that modulates the frequency, rate or extent of a cardiac adrenergic receptor signaling pathway." [GOC:BHF, GOC:mtg_cardiac_conduct_nov11, GOC:rl, GOC:TermGenie]
comment: This term was obsoleted because it is not precise enough. We must specify if the ACA-activating or ACA inhibiting pathway is the target of the regulation.
synonym: "regulation of adrenergic receptor signalling pathway involved in heart process" EXACT [GOC:TermGenie]
synonym: "regulation of beta-adrenergic receptor signalling pathway involved in heart process" NARROW [GOC:TermGenie]
is_obsolete: true

[Term]
id: GO:1901205
name: obsolete negative regulation of adrenergic receptor signaling pathway involved in heart process
namespace: biological_process
def: "OBSOLETE. Any process that stops, prevents or reduces the frequency, rate or extent of a cardiac adrenergic receptor signaling pathway." [GOC:BHF, GOC:mtg_cardiac_conduct_nov11, GOC:rl, GOC:TermGenie]
comment: This term was obsoleted because it is not precise enough. We must specify if the ACA-activating or ACA inhibiting pathway is the target of the regulation.
synonym: "down regulation of adrenergic receptor signaling pathway involved in heart process" EXACT [GOC:TermGenie]
synonym: "down regulation of adrenergic receptor signalling pathway involved in heart process" EXACT [GOC:TermGenie]
synonym: "down regulation of beta-adrenergic receptor signalling pathway involved in heart process" NARROW [GOC:TermGenie]
synonym: "down-regulation of adrenergic receptor signaling pathway involved in heart process" EXACT [GOC:TermGenie]
synonym: "down-regulation of adrenergic receptor signalling pathway involved in heart process" EXACT [GOC:TermGenie]
synonym: "down-regulation of beta-adrenergic receptor signalling pathway involved in heart process" NARROW [GOC:TermGenie]
synonym: "downregulation of adrenergic receptor signaling pathway involved in heart process" EXACT [GOC:TermGenie]
synonym: "downregulation of adrenergic receptor signalling pathway involved in heart process" EXACT [GOC:TermGenie]
synonym: "downregulation of beta-adrenergic receptor signalling pathway involved in heart process" NARROW [GOC:TermGenie]
synonym: "inhibition of adrenergic receptor signaling pathway involved in heart process" NARROW [GOC:TermGenie]
synonym: "inhibition of adrenergic receptor signalling pathway involved in heart process" EXACT [GOC:TermGenie]
synonym: "inhibition of beta-adrenergic receptor signalling pathway involved in heart process" NARROW [GOC:TermGenie]
synonym: "negative regulation of adrenergic receptor signalling pathway involved in heart process" EXACT [GOC:TermGenie]
synonym: "negative regulation of beta-adrenergic receptor signalling pathway involved in heart process" NARROW [GOC:TermGenie]
is_obsolete: true

[Term]
id: GO:1901206
name: obsolete positive regulation of adrenergic receptor signaling pathway involved in heart process
namespace: biological_process
def: "OBSOLETE. Any process that activates or increases the frequency, rate or extent of a cardiac adrenergic receptor signaling pathway." [GOC:BHF, GOC:mtg_cardiac_conduct_nov11, GOC:rl, GOC:TermGenie]
comment: This term was obsoleted because it is not precise enough. We must specify if the ACA-activating or ACA inhibiting pathway is the target of the regulation.
synonym: "activation of adrenergic receptor signaling pathway involved in heart process" NARROW [GOC:TermGenie]
synonym: "activation of adrenergic receptor signalling pathway involved in heart process" EXACT [GOC:TermGenie]
synonym: "activation of beta-adrenergic receptor signalling pathway involved in heart process" NARROW [GOC:TermGenie]
synonym: "positive regulation of adrenergic receptor signalling pathway involved in heart process" EXACT [GOC:TermGenie]
synonym: "positive regulation of beta-adrenergic receptor signalling pathway involved in heart process" NARROW [GOC:TermGenie]
synonym: "up regulation of adrenergic receptor signaling pathway involved in heart process" EXACT [GOC:TermGenie]
synonym: "up regulation of adrenergic receptor signalling pathway involved in heart process" EXACT [GOC:TermGenie]
synonym: "up regulation of beta-adrenergic receptor signalling pathway involved in heart process" NARROW [GOC:TermGenie]
synonym: "up-regulation of adrenergic receptor signaling pathway involved in heart process" EXACT [GOC:TermGenie]
synonym: "up-regulation of adrenergic receptor signalling pathway involved in heart process" EXACT [GOC:TermGenie]
synonym: "up-regulation of beta-adrenergic receptor signalling pathway involved in heart process" NARROW [GOC:TermGenie]
synonym: "upregulation of adrenergic receptor signaling pathway involved in heart process" EXACT [GOC:TermGenie]
synonym: "upregulation of adrenergic receptor signalling pathway involved in heart process" EXACT [GOC:TermGenie]
synonym: "upregulation of beta-adrenergic receptor signalling pathway involved in heart process" NARROW [GOC:TermGenie]
is_obsolete: true

[Term]
id: GO:1901207
name: regulation of heart looping
namespace: biological_process
def: "Any process that modulates the frequency, rate or extent of heart looping." [GOC:BHF, GOC:TermGenie]
synonym: "regulation of cardiac looping" EXACT [GOC:TermGenie]
is_a: GO:1905330 ! regulation of morphogenesis of an epithelium
relationship: regulates GO:0001947 ! heart looping

[Term]
id: GO:1901208
name: negative regulation of heart looping
namespace: biological_process
def: "Any process that stops, prevents or reduces the frequency, rate or extent of heart looping." [GOC:BHF, GOC:TermGenie]
synonym: "down regulation of cardiac looping" EXACT [GOC:TermGenie]
synonym: "down regulation of heart looping" EXACT [GOC:TermGenie]
synonym: "down-regulation of cardiac looping" EXACT [GOC:TermGenie]
synonym: "down-regulation of heart looping" EXACT [GOC:TermGenie]
synonym: "downregulation of cardiac looping" EXACT [GOC:TermGenie]
synonym: "downregulation of heart looping" EXACT [GOC:TermGenie]
synonym: "inhibition of cardiac looping" EXACT [GOC:TermGenie]
synonym: "inhibition of heart looping" NARROW [GOC:TermGenie]
synonym: "negative regulation of cardiac looping" EXACT [GOC:TermGenie]
is_a: GO:1901207 ! regulation of heart looping
is_a: GO:1905331 ! negative regulation of morphogenesis of an epithelium
relationship: negatively_regulates GO:0001947 ! heart looping

[Term]
id: GO:1901209
name: positive regulation of heart looping
namespace: biological_process
def: "Any process that activates or increases the frequency, rate or extent of heart looping." [GOC:BHF, GOC:TermGenie]
synonym: "activation of cardiac looping" EXACT [GOC:TermGenie]
synonym: "activation of heart looping" NARROW [GOC:TermGenie]
synonym: "positive regulation of cardiac looping" EXACT [GOC:TermGenie]
synonym: "up regulation of cardiac looping" EXACT [GOC:TermGenie]
synonym: "up regulation of heart looping" EXACT [GOC:TermGenie]
synonym: "up-regulation of cardiac looping" EXACT [GOC:TermGenie]
synonym: "up-regulation of heart looping" EXACT [GOC:TermGenie]
synonym: "upregulation of cardiac looping" EXACT [GOC:TermGenie]
synonym: "upregulation of heart looping" EXACT [GOC:TermGenie]
is_a: GO:1901207 ! regulation of heart looping
is_a: GO:1905332 ! positive regulation of morphogenesis of an epithelium
relationship: positively_regulates GO:0001947 ! heart looping

[Term]
id: GO:1901210
name: regulation of cardiac chamber formation
namespace: biological_process
def: "Any process that modulates the frequency, rate or extent of cardiac chamber formation." [GOC:BHF, GOC:TermGenie]
synonym: "regulation of heart chamber formation" EXACT [GOC:TermGenie]
is_a: GO:0050793 ! regulation of developmental process
relationship: regulates GO:0003207 ! cardiac chamber formation

[Term]
id: GO:1901211
name: negative regulation of cardiac chamber formation
namespace: biological_process
def: "Any process that stops, prevents or reduces the frequency, rate or extent of cardiac chamber formation." [GOC:BHF, GOC:TermGenie]
synonym: "down regulation of cardiac chamber formation" EXACT [GOC:TermGenie]
synonym: "down regulation of heart chamber formation" EXACT [GOC:TermGenie]
synonym: "down-regulation of cardiac chamber formation" EXACT [GOC:TermGenie]
synonym: "down-regulation of heart chamber formation" EXACT [GOC:TermGenie]
synonym: "downregulation of cardiac chamber formation" EXACT [GOC:TermGenie]
synonym: "downregulation of heart chamber formation" EXACT [GOC:TermGenie]
synonym: "inhibition of cardiac chamber formation" NARROW [GOC:TermGenie]
synonym: "inhibition of heart chamber formation" EXACT [GOC:TermGenie]
synonym: "negative regulation of heart chamber formation" EXACT [GOC:TermGenie]
is_a: GO:0051093 ! negative regulation of developmental process
is_a: GO:1901210 ! regulation of cardiac chamber formation
relationship: negatively_regulates GO:0003207 ! cardiac chamber formation

[Term]
id: GO:1901212
name: positive regulation of cardiac chamber formation
namespace: biological_process
def: "Any process that activates or increases the frequency, rate or extent of cardiac chamber formation." [GOC:BHF, GOC:TermGenie]
synonym: "activation of cardiac chamber formation" NARROW [GOC:TermGenie]
synonym: "activation of heart chamber formation" EXACT [GOC:TermGenie]
synonym: "positive regulation of heart chamber formation" EXACT [GOC:TermGenie]
synonym: "up regulation of cardiac chamber formation" EXACT [GOC:TermGenie]
synonym: "up regulation of heart chamber formation" EXACT [GOC:TermGenie]
synonym: "up-regulation of cardiac chamber formation" EXACT [GOC:TermGenie]
synonym: "up-regulation of heart chamber formation" EXACT [GOC:TermGenie]
synonym: "upregulation of cardiac chamber formation" EXACT [GOC:TermGenie]
synonym: "upregulation of heart chamber formation" EXACT [GOC:TermGenie]
is_a: GO:1901210 ! regulation of cardiac chamber formation
is_a: GO:1901221 ! positive regulation of cardiac chamber morphogenesis
relationship: positively_regulates GO:0003207 ! cardiac chamber formation

[Term]
id: GO:1901213
name: obsolete regulation of transcription from RNA polymerase II promoter involved in heart development
namespace: biological_process
def: "OBSOLETE. Any process that modulates the frequency, rate or extent of transcription from an RNA polymerase II promoter that contributes to the development of the heart over time." [GOC:BHF, GOC:TermGenie]
comment: This term was obsoleted because it represents a GO-CAM model.
synonym: "global transcription regulation from Pol II promoter involved in cardiac development" RELATED [GOC:TermGenie]
synonym: "global transcription regulation from Pol II promoter involved in dorsal vessel development" RELATED [GOC:TermGenie]
synonym: "global transcription regulation from Pol II promoter involved in heart development" RELATED [GOC:TermGenie]
synonym: "regulation of gene-specific transcription from RNA polymerase II promoter involved in cardiac development" RELATED [GOC:TermGenie]
synonym: "regulation of gene-specific transcription from RNA polymerase II promoter involved in dorsal vessel development" RELATED [GOC:TermGenie]
synonym: "regulation of gene-specific transcription from RNA polymerase II promoter involved in heart development" RELATED [GOC:TermGenie]
synonym: "regulation of global transcription from Pol II promoter involved in cardiac development" RELATED [GOC:TermGenie]
synonym: "regulation of global transcription from Pol II promoter involved in dorsal vessel development" RELATED [GOC:TermGenie]
synonym: "regulation of global transcription from Pol II promoter involved in heart development" RELATED [GOC:TermGenie]
synonym: "regulation of transcription from Pol II promoter involved in cardiac development" RELATED [GOC:TermGenie]
synonym: "regulation of transcription from Pol II promoter involved in dorsal vessel development" NARROW [GOC:TermGenie]
synonym: "regulation of transcription from Pol II promoter involved in heart development" EXACT [GOC:TermGenie]
synonym: "regulation of transcription from RNA polymerase II promoter involved in cardiac development" RELATED [GOC:TermGenie]
synonym: "regulation of transcription from RNA polymerase II promoter involved in dorsal vessel development" NARROW [GOC:TermGenie]
synonym: "regulation of transcription from RNA polymerase II promoter, global involved in cardiac development" RELATED [GOC:TermGenie]
synonym: "regulation of transcription from RNA polymerase II promoter, global involved in dorsal vessel development" RELATED [GOC:TermGenie]
synonym: "regulation of transcription from RNA polymerase II promoter, global involved in heart development" RELATED [GOC:TermGenie]
is_obsolete: true

[Term]
id: GO:1901214
name: obsolete regulation of neuron death
namespace: biological_process
def: "OBSOLETE. Any process that modulates the frequency, rate or extent of neuron death." [GOC:rph, GOC:TermGenie]
comment: The reason for obsoletion is that this term often represents an assay, or a phenotype and not a GO process.
synonym: "regulation of neuron cell death" EXACT [GOC:TermGenie]
synonym: "regulation of neuronal cell death" EXACT [GOC:TermGenie]
is_obsolete: true

[Term]
id: GO:1901215
name: obsolete negative regulation of neuron death
namespace: biological_process
def: "OBSOLETE. Any process that stops, prevents or reduces the frequency, rate or extent of neuron death." [GOC:rph, GOC:TermGenie]
comment: The reason for obsoletion is that this term often represents an assay, or a phenotype and not a GO process.
synonym: "down regulation of neuron cell death" EXACT [GOC:TermGenie]
synonym: "down regulation of neuron death" EXACT [GOC:TermGenie]
synonym: "down regulation of neuronal cell death" EXACT [GOC:TermGenie]
synonym: "down-regulation of neuron cell death" EXACT [GOC:TermGenie]
synonym: "down-regulation of neuron death" EXACT [GOC:TermGenie]
synonym: "down-regulation of neuronal cell death" EXACT [GOC:TermGenie]
synonym: "downregulation of neuron cell death" EXACT [GOC:TermGenie]
synonym: "downregulation of neuron death" EXACT [GOC:TermGenie]
synonym: "downregulation of neuronal cell death" EXACT [GOC:TermGenie]
synonym: "inhibition of neuron cell death" NARROW [GOC:TermGenie]
synonym: "inhibition of neuron death" NARROW [GOC:TermGenie]
synonym: "inhibition of neuronal cell death" NARROW [GOC:TermGenie]
synonym: "negative regulation of neuron cell death" EXACT [GOC:TermGenie]
synonym: "negative regulation of neuronal cell death" EXACT [GOC:TermGenie]
is_obsolete: true

[Term]
id: GO:1901216
name: obsolete positive regulation of neuron death
namespace: biological_process
def: "OBSOLETE. Any process that activates or increases the frequency, rate or extent of neuron death." [GOC:rph, GOC:TermGenie]
comment: The reason for obsoletion is that this term often represents an assay, or a phenotype and not a GO process.
synonym: "activation of neuron cell death" NARROW [GOC:TermGenie]
synonym: "activation of neuron death" NARROW [GOC:TermGenie]
synonym: "activation of neuronal cell death" NARROW [GOC:TermGenie]
synonym: "positive regulation of neuron cell death" EXACT [GOC:TermGenie]
synonym: "positive regulation of neuronal cell death" EXACT [GOC:TermGenie]
synonym: "up regulation of neuron cell death" EXACT [GOC:TermGenie]
synonym: "up regulation of neuron death" EXACT [GOC:TermGenie]
synonym: "up regulation of neuronal cell death" EXACT [GOC:TermGenie]
synonym: "up-regulation of neuron cell death" EXACT [GOC:TermGenie]
synonym: "up-regulation of neuron death" EXACT [GOC:TermGenie]
synonym: "up-regulation of neuronal cell death" EXACT [GOC:TermGenie]
synonym: "upregulation of neuron cell death" EXACT [GOC:TermGenie]
synonym: "upregulation of neuron death" EXACT [GOC:TermGenie]
synonym: "upregulation of neuronal cell death" EXACT [GOC:TermGenie]
is_obsolete: true

[Term]
id: GO:1901217
name: obsolete regulation of holin activity
namespace: biological_process
def: "OBSOLETE. Any process that modulates the frequency, rate or extent of holin activity." [GOC:bm, GOC:TermGenie]
comment: This term was obsoleted because it represents a molecular function.
is_obsolete: true
consider: GO:0098772

[Term]
id: GO:1901218
name: obsolete negative regulation of holin activity
namespace: biological_process
def: "OBSOLETE. Any process that stops, prevents or reduces the frequency, rate or extent of holin activity." [GOC:bm, GOC:TermGenie]
comment: This term was obsoleted because it represents a molecular function.
synonym: "antiholin activity" EXACT []
synonym: "down regulation of holin activity" EXACT [GOC:TermGenie]
synonym: "down-regulation of holin activity" EXACT [GOC:TermGenie]
synonym: "downregulation of holin activity" EXACT [GOC:TermGenie]
synonym: "inhibition of holin activity" NARROW [GOC:TermGenie]
synonym: "phage antiholin" NARROW [GOC:bm]
is_obsolete: true
consider: GO:0140313
consider: GO:0140678

[Term]
id: GO:1901219
name: regulation of cardiac chamber morphogenesis
namespace: biological_process
def: "Any process that modulates the frequency, rate or extent of cardiac chamber morphogenesis." [GOC:BHF, GOC:TermGenie]
synonym: "regulation of heart chamber morphogenesis" EXACT [GOC:TermGenie]
is_a: GO:2000826 ! regulation of heart morphogenesis
relationship: regulates GO:0003206 ! cardiac chamber morphogenesis

[Term]
id: GO:1901220
name: negative regulation of cardiac chamber morphogenesis
namespace: biological_process
def: "Any process that stops, prevents or reduces the frequency, rate or extent of cardiac chamber morphogenesis." [GOC:BHF, GOC:TermGenie]
synonym: "down regulation of cardiac chamber morphogenesis" EXACT [GOC:TermGenie]
synonym: "down regulation of heart chamber morphogenesis" EXACT [GOC:TermGenie]
synonym: "down-regulation of cardiac chamber morphogenesis" EXACT [GOC:TermGenie]
synonym: "down-regulation of heart chamber morphogenesis" EXACT [GOC:TermGenie]
synonym: "downregulation of cardiac chamber morphogenesis" EXACT [GOC:TermGenie]
synonym: "downregulation of heart chamber morphogenesis" EXACT [GOC:TermGenie]
synonym: "inhibition of cardiac chamber morphogenesis" NARROW [GOC:TermGenie]
synonym: "inhibition of heart chamber morphogenesis" NARROW [GOC:TermGenie]
synonym: "negative regulation of heart chamber morphogenesis" EXACT [GOC:TermGenie]
is_a: GO:0051093 ! negative regulation of developmental process
is_a: GO:1901219 ! regulation of cardiac chamber morphogenesis
relationship: negatively_regulates GO:0003206 ! cardiac chamber morphogenesis

[Term]
id: GO:1901221
name: positive regulation of cardiac chamber morphogenesis
namespace: biological_process
def: "Any process that activates or increases the frequency, rate or extent of cardiac chamber morphogenesis." [GOC:BHF, GOC:TermGenie]
synonym: "activation of cardiac chamber morphogenesis" NARROW [GOC:TermGenie]
synonym: "activation of heart chamber morphogenesis" NARROW [GOC:TermGenie]
synonym: "positive regulation of heart chamber morphogenesis" EXACT [GOC:TermGenie]
synonym: "up regulation of cardiac chamber morphogenesis" EXACT [GOC:TermGenie]
synonym: "up regulation of heart chamber morphogenesis" EXACT [GOC:TermGenie]
synonym: "up-regulation of cardiac chamber morphogenesis" EXACT [GOC:TermGenie]
synonym: "up-regulation of heart chamber morphogenesis" EXACT [GOC:TermGenie]
synonym: "upregulation of cardiac chamber morphogenesis" EXACT [GOC:TermGenie]
synonym: "upregulation of heart chamber morphogenesis" EXACT [GOC:TermGenie]
is_a: GO:0051094 ! positive regulation of developmental process
is_a: GO:1901219 ! regulation of cardiac chamber morphogenesis
relationship: positively_regulates GO:0003206 ! cardiac chamber morphogenesis

[Term]
id: GO:1901222
name: regulation of non-canonical NF-kappaB signal transduction
namespace: biological_process
alt_id: GO:0042345
alt_id: GO:0042348
def: "Any process that modulates the frequency, rate or extent of the non-canonical NF-kappaB signaling cascade." [GOC:TermGenie]
synonym: "NF-kappaB import into nucleus" NARROW []
synonym: "NF-KB import into nucleus" NARROW [GOC:bf]
synonym: "regulation of NF-kappaB import into nucleus" NARROW []
synonym: "regulation of NIK/NF-kappaB cascade" EXACT [GOC:signaling]
synonym: "regulation of NIK/NF-kappaB signaling" EXACT []
synonym: "regulation of non-canonical NF-KB signaling" EXACT [GOC:TermGenie]
synonym: "regulation of noncanonical NF-kappaB signaling" EXACT [GOC:TermGenie]
synonym: "regulation of noncanonical nuclear factor kappaB (NF-kappaB) pathway" EXACT [GOC:TermGenie]
synonym: "regulation of p52-dependent NF-kappaB signaling" NARROW [GOC:TermGenie]
is_a: GO:1902531 ! regulation of intracellular signal transduction
relationship: regulates GO:0038061 ! non-canonical NF-kappaB signal transduction

[Term]
id: GO:1901223
name: negative regulation of non-canonical NF-kappaB signal transduction
namespace: biological_process
alt_id: GO:0042347
def: "Any process that stops, prevents or reduces the frequency, rate or extent of non-canonical NF-kappaB signaling cascade." [GOC:TermGenie]
synonym: "down regulation of NIK/NF-kappaB cascade" EXACT [GOC:TermGenie]
synonym: "down regulation of non-canonical NF-KB signaling" EXACT [GOC:TermGenie]
synonym: "down regulation of noncanonical NF-kappaB signaling" EXACT [GOC:TermGenie]
synonym: "down regulation of noncanonical nuclear factor kappaB (NF-kappaB) pathway" EXACT [GOC:TermGenie]
synonym: "down regulation of p52-dependent NF-kappaB signaling" NARROW [GOC:TermGenie]
synonym: "down-regulation of NIK/NF-kappaB cascade" EXACT [GOC:TermGenie]
synonym: "down-regulation of non-canonical NF-KB signaling" EXACT [GOC:TermGenie]
synonym: "down-regulation of noncanonical NF-kappaB signaling" EXACT [GOC:TermGenie]
synonym: "down-regulation of noncanonical nuclear factor kappaB (NF-kappaB) pathway" EXACT [GOC:TermGenie]
synonym: "down-regulation of p52-dependent NF-kappaB signaling" NARROW [GOC:TermGenie]
synonym: "downregulation of NIK/NF-kappaB cascade" EXACT [GOC:TermGenie]
synonym: "downregulation of non-canonical NF-KB signaling" EXACT [GOC:TermGenie]
synonym: "downregulation of noncanonical NF-kappaB signaling" EXACT [GOC:TermGenie]
synonym: "downregulation of noncanonical nuclear factor kappaB (NF-kappaB) pathway" EXACT [GOC:TermGenie]
synonym: "downregulation of p52-dependent NF-kappaB signaling" NARROW [GOC:TermGenie]
synonym: "inhibition of NIK/NF-kappaB cascade" NARROW [GOC:TermGenie]
synonym: "inhibition of non-canonical NF-KB signaling" EXACT [GOC:TermGenie]
synonym: "inhibition of noncanonical NF-kappaB signaling" EXACT [GOC:TermGenie]
synonym: "inhibition of noncanonical nuclear factor kappaB (NF-kappaB) pathway" EXACT [GOC:TermGenie]
synonym: "inhibition of p52-dependent NF-kappaB signaling" NARROW [GOC:TermGenie]
synonym: "negative regulation of NF-kappaB import into nucleus" NARROW []
synonym: "negative regulation of NIK/NF-kappaB cascade" EXACT [GOC:signaling]
synonym: "negative regulation of NIK/NF-kappaB signaling" EXACT []
synonym: "negative regulation of non-canonical NF-KB signaling" EXACT [GOC:TermGenie]
synonym: "negative regulation of noncanonical NF-kappaB signaling" EXACT [GOC:TermGenie]
synonym: "negative regulation of noncanonical nuclear factor kappaB (NF-kappaB) pathway" EXACT [GOC:TermGenie]
synonym: "negative regulation of p52-dependent NF-kappaB signaling" NARROW [GOC:TermGenie]
is_a: GO:1901222 ! regulation of non-canonical NF-kappaB signal transduction
is_a: GO:1902532 ! negative regulation of intracellular signal transduction
relationship: negatively_regulates GO:0038061 ! non-canonical NF-kappaB signal transduction

[Term]
id: GO:1901224
name: positive regulation of non-canonical NF-kappaB signal transduction
namespace: biological_process
alt_id: GO:0008588
alt_id: GO:0042346
def: "Any process that activates or increases the frequency, rate or extent of the non-canonical NF-kappaB cascade." [GOC:TermGenie]
synonym: "activation of NIK/NF-kappaB cascade" NARROW [GOC:TermGenie]
synonym: "activation of non-canonical NF-KB signaling" EXACT [GOC:TermGenie]
synonym: "activation of noncanonical NF-kappaB signaling" EXACT [GOC:TermGenie]
synonym: "activation of noncanonical nuclear factor kappaB (NF-kappaB) pathway" EXACT [GOC:TermGenie]
synonym: "activation of p52-dependent NF-kappaB signaling" NARROW [GOC:TermGenie]
synonym: "positive regulation of NF-kappaB import into nucleus" NARROW []
synonym: "positive regulation of NIK/NF-kappaB cascade" EXACT [GOC:signaling]
synonym: "positive regulation of NIK/NF-kappaB signaling" EXACT []
synonym: "positive regulation of non-canonical NF-KB signaling" EXACT [GOC:TermGenie]
synonym: "positive regulation of noncanonical NF-kappaB signaling" EXACT [GOC:TermGenie]
synonym: "positive regulation of noncanonical nuclear factor kappaB (NF-kappaB) pathway" EXACT [GOC:TermGenie]
synonym: "positive regulation of p52-dependent NF-kappaB signaling" NARROW [GOC:TermGenie]
synonym: "up regulation of NIK/NF-kappaB cascade" EXACT [GOC:TermGenie]
synonym: "up regulation of non-canonical NF-KB signaling" EXACT [GOC:TermGenie]
synonym: "up regulation of noncanonical NF-kappaB signaling" EXACT [GOC:TermGenie]
synonym: "up regulation of noncanonical nuclear factor kappaB (NF-kappaB) pathway" EXACT [GOC:TermGenie]
synonym: "up regulation of p52-dependent NF-kappaB signaling" NARROW [GOC:TermGenie]
synonym: "up-regulation of NIK/NF-kappaB cascade" RELATED [GOC:TermGenie]
synonym: "up-regulation of non-canonical NF-KB signaling" EXACT [GOC:TermGenie]
synonym: "up-regulation of noncanonical NF-kappaB signaling" BROAD [GOC:TermGenie]
synonym: "up-regulation of noncanonical nuclear factor kappaB (NF-kappaB) pathway" EXACT [GOC:TermGenie]
synonym: "up-regulation of p52-dependent NF-kappaB signaling" NARROW [GOC:TermGenie]
synonym: "upregulation of NIK/NF-kappaB cascade" EXACT [GOC:TermGenie]
synonym: "upregulation of non-canonical NF-KB signaling" EXACT [GOC:TermGenie]
synonym: "upregulation of noncanonical NF-kappaB signaling" BROAD [GOC:TermGenie]
synonym: "upregulation of noncanonical nuclear factor kappaB (NF-kappaB) pathway" EXACT [GOC:TermGenie]
synonym: "upregulation of p52-dependent NF-kappaB signaling" NARROW [GOC:TermGenie]
is_a: GO:1901222 ! regulation of non-canonical NF-kappaB signal transduction
is_a: GO:1902533 ! positive regulation of intracellular signal transduction
relationship: positively_regulates GO:0038061 ! non-canonical NF-kappaB signal transduction

[Term]
id: GO:1901225
name: obsolete negative regulation of transcription from RNA polymerase II promoter involved in heart development
namespace: biological_process
def: "OBSOLETE. Any process that stops, prevents or reduces the frequency, rate or extent of regulation of transcription from RNA polymerase II promoter involved in heart development." [GOC:BHF, GOC:TermGenie]
comment: This term was obsoleted at the TermGenie Gatekeeper stage.
synonym: "down regulation of global transcription regulation from Pol II promoter involved in cardiac development" RELATED [GOC:TermGenie]
synonym: "down regulation of global transcription regulation from Pol II promoter involved in dorsal vessel development" RELATED [GOC:TermGenie]
synonym: "down regulation of global transcription regulation from Pol II promoter involved in heart development" RELATED [GOC:TermGenie]
synonym: "down regulation of regulation of gene-specific transcription from RNA polymerase II promoter involved in cardiac development" RELATED [GOC:TermGenie]
synonym: "down regulation of regulation of gene-specific transcription from RNA polymerase II promoter involved in dorsal vessel development" RELATED [GOC:TermGenie]
synonym: "down regulation of regulation of gene-specific transcription from RNA polymerase II promoter involved in heart development" RELATED [GOC:TermGenie]
synonym: "down regulation of regulation of global transcription from Pol II promoter involved in cardiac development" RELATED [GOC:TermGenie]
synonym: "down regulation of regulation of global transcription from Pol II promoter involved in dorsal vessel development" RELATED [GOC:TermGenie]
synonym: "down regulation of regulation of global transcription from Pol II promoter involved in heart development" RELATED [GOC:TermGenie]
synonym: "down regulation of regulation of transcription from Pol II promoter involved in cardiac development" RELATED [GOC:TermGenie]
synonym: "down regulation of regulation of transcription from Pol II promoter involved in dorsal vessel development" NARROW [GOC:TermGenie]
synonym: "down regulation of regulation of transcription from Pol II promoter involved in heart development" EXACT [GOC:TermGenie]
synonym: "down regulation of regulation of transcription from RNA polymerase II promoter involved in cardiac development" RELATED [GOC:TermGenie]
synonym: "down regulation of regulation of transcription from RNA polymerase II promoter involved in dorsal vessel development" NARROW [GOC:TermGenie]
synonym: "down regulation of regulation of transcription from RNA polymerase II promoter involved in heart development" EXACT [GOC:TermGenie]
synonym: "down regulation of regulation of transcription from RNA polymerase II promoter, global involved in cardiac development" RELATED [GOC:TermGenie]
synonym: "down regulation of regulation of transcription from RNA polymerase II promoter, global involved in dorsal vessel development" RELATED [GOC:TermGenie]
synonym: "down regulation of regulation of transcription from RNA polymerase II promoter, global involved in heart development" RELATED [GOC:TermGenie]
synonym: "down-regulation of global transcription regulation from Pol II promoter involved in cardiac development" RELATED [GOC:TermGenie]
synonym: "down-regulation of global transcription regulation from Pol II promoter involved in dorsal vessel development" RELATED [GOC:TermGenie]
synonym: "down-regulation of global transcription regulation from Pol II promoter involved in heart development" RELATED [GOC:TermGenie]
synonym: "down-regulation of regulation of gene-specific transcription from RNA polymerase II promoter involved in cardiac development" RELATED [GOC:TermGenie]
synonym: "down-regulation of regulation of gene-specific transcription from RNA polymerase II promoter involved in dorsal vessel development" RELATED [GOC:TermGenie]
synonym: "down-regulation of regulation of gene-specific transcription from RNA polymerase II promoter involved in heart development" RELATED [GOC:TermGenie]
synonym: "down-regulation of regulation of global transcription from Pol II promoter involved in cardiac development" RELATED [GOC:TermGenie]
synonym: "down-regulation of regulation of global transcription from Pol II promoter involved in dorsal vessel development" RELATED [GOC:TermGenie]
synonym: "down-regulation of regulation of global transcription from Pol II promoter involved in heart development" RELATED [GOC:TermGenie]
synonym: "down-regulation of regulation of transcription from Pol II promoter involved in cardiac development" RELATED [GOC:TermGenie]
synonym: "down-regulation of regulation of transcription from Pol II promoter involved in dorsal vessel development" NARROW [GOC:TermGenie]
synonym: "down-regulation of regulation of transcription from Pol II promoter involved in heart development" EXACT [GOC:TermGenie]
synonym: "down-regulation of regulation of transcription from RNA polymerase II promoter involved in cardiac development" RELATED [GOC:TermGenie]
synonym: "down-regulation of regulation of transcription from RNA polymerase II promoter involved in dorsal vessel development" NARROW [GOC:TermGenie]
synonym: "down-regulation of regulation of transcription from RNA polymerase II promoter involved in heart development" EXACT [GOC:TermGenie]
synonym: "down-regulation of regulation of transcription from RNA polymerase II promoter, global involved in cardiac development" RELATED [GOC:TermGenie]
synonym: "down-regulation of regulation of transcription from RNA polymerase II promoter, global involved in dorsal vessel development" RELATED [GOC:TermGenie]
synonym: "down-regulation of regulation of transcription from RNA polymerase II promoter, global involved in heart development" RELATED [GOC:TermGenie]
synonym: "downregulation of global transcription regulation from Pol II promoter involved in cardiac development" RELATED [GOC:TermGenie]
synonym: "downregulation of global transcription regulation from Pol II promoter involved in dorsal vessel development" RELATED [GOC:TermGenie]
synonym: "downregulation of global transcription regulation from Pol II promoter involved in heart development" RELATED [GOC:TermGenie]
synonym: "downregulation of regulation of gene-specific transcription from RNA polymerase II promoter involved in cardiac development" RELATED [GOC:TermGenie]
synonym: "downregulation of regulation of gene-specific transcription from RNA polymerase II promoter involved in dorsal vessel development" RELATED [GOC:TermGenie]
synonym: "downregulation of regulation of gene-specific transcription from RNA polymerase II promoter involved in heart development" RELATED [GOC:TermGenie]
synonym: "downregulation of regulation of global transcription from Pol II promoter involved in cardiac development" RELATED [GOC:TermGenie]
synonym: "downregulation of regulation of global transcription from Pol II promoter involved in dorsal vessel development" RELATED [GOC:TermGenie]
synonym: "downregulation of regulation of global transcription from Pol II promoter involved in heart development" RELATED [GOC:TermGenie]
synonym: "downregulation of regulation of transcription from Pol II promoter involved in cardiac development" RELATED [GOC:TermGenie]
synonym: "downregulation of regulation of transcription from Pol II promoter involved in dorsal vessel development" NARROW [GOC:TermGenie]
synonym: "downregulation of regulation of transcription from Pol II promoter involved in heart development" EXACT [GOC:TermGenie]
synonym: "downregulation of regulation of transcription from RNA polymerase II promoter involved in cardiac development" RELATED [GOC:TermGenie]
synonym: "downregulation of regulation of transcription from RNA polymerase II promoter involved in dorsal vessel development" NARROW [GOC:TermGenie]
synonym: "downregulation of regulation of transcription from RNA polymerase II promoter involved in heart development" EXACT [GOC:TermGenie]
synonym: "downregulation of regulation of transcription from RNA polymerase II promoter, global involved in cardiac development" RELATED [GOC:TermGenie]
synonym: "downregulation of regulation of transcription from RNA polymerase II promoter, global involved in dorsal vessel development" RELATED [GOC:TermGenie]
synonym: "downregulation of regulation of transcription from RNA polymerase II promoter, global involved in heart development" RELATED [GOC:TermGenie]
synonym: "inhibition of global transcription regulation from Pol II promoter involved in cardiac development" RELATED [GOC:TermGenie]
synonym: "inhibition of global transcription regulation from Pol II promoter involved in dorsal vessel development" RELATED [GOC:TermGenie]
synonym: "inhibition of global transcription regulation from Pol II promoter involved in heart development" RELATED [GOC:TermGenie]
synonym: "inhibition of regulation of gene-specific transcription from RNA polymerase II promoter involved in cardiac development" RELATED [GOC:TermGenie]
synonym: "inhibition of regulation of gene-specific transcription from RNA polymerase II promoter involved in dorsal vessel development" RELATED [GOC:TermGenie]
synonym: "inhibition of regulation of gene-specific transcription from RNA polymerase II promoter involved in heart development" RELATED [GOC:TermGenie]
synonym: "inhibition of regulation of global transcription from Pol II promoter involved in cardiac development" RELATED [GOC:TermGenie]
synonym: "inhibition of regulation of global transcription from Pol II promoter involved in dorsal vessel development" RELATED [GOC:TermGenie]
synonym: "inhibition of regulation of global transcription from Pol II promoter involved in heart development" RELATED [GOC:TermGenie]
synonym: "inhibition of regulation of transcription from Pol II promoter involved in cardiac development" RELATED [GOC:TermGenie]
synonym: "inhibition of regulation of transcription from Pol II promoter involved in dorsal vessel development" NARROW [GOC:TermGenie]
synonym: "inhibition of regulation of transcription from Pol II promoter involved in heart development" EXACT [GOC:TermGenie]
synonym: "inhibition of regulation of transcription from RNA polymerase II promoter involved in cardiac development" RELATED [GOC:TermGenie]
synonym: "inhibition of regulation of transcription from RNA polymerase II promoter involved in dorsal vessel development" NARROW [GOC:TermGenie]
synonym: "inhibition of regulation of transcription from RNA polymerase II promoter involved in heart development" NARROW [GOC:TermGenie]
synonym: "inhibition of regulation of transcription from RNA polymerase II promoter, global involved in cardiac development" RELATED [GOC:TermGenie]
synonym: "inhibition of regulation of transcription from RNA polymerase II promoter, global involved in dorsal vessel development" RELATED [GOC:TermGenie]
synonym: "inhibition of regulation of transcription from RNA polymerase II promoter, global involved in heart development" RELATED [GOC:TermGenie]
synonym: "negative regulation of global transcription regulation from Pol II promoter involved in cardiac development" RELATED [GOC:TermGenie]
synonym: "negative regulation of global transcription regulation from Pol II promoter involved in dorsal vessel development" RELATED [GOC:TermGenie]
synonym: "negative regulation of global transcription regulation from Pol II promoter involved in heart development" RELATED [GOC:TermGenie]
synonym: "negative regulation of regulation of gene-specific transcription from RNA polymerase II promoter involved in cardiac development" RELATED [GOC:TermGenie]
synonym: "negative regulation of regulation of gene-specific transcription from RNA polymerase II promoter involved in dorsal vessel development" RELATED [GOC:TermGenie]
synonym: "negative regulation of regulation of gene-specific transcription from RNA polymerase II promoter involved in heart development" RELATED [GOC:TermGenie]
synonym: "negative regulation of regulation of global transcription from Pol II promoter involved in cardiac development" RELATED [GOC:TermGenie]
synonym: "negative regulation of regulation of global transcription from Pol II promoter involved in dorsal vessel development" RELATED [GOC:TermGenie]
synonym: "negative regulation of regulation of global transcription from Pol II promoter involved in heart development" RELATED [GOC:TermGenie]
synonym: "negative regulation of regulation of transcription from Pol II promoter involved in cardiac development" RELATED [GOC:TermGenie]
synonym: "negative regulation of regulation of transcription from Pol II promoter involved in dorsal vessel development" NARROW [GOC:TermGenie]
synonym: "negative regulation of regulation of transcription from Pol II promoter involved in heart development" EXACT [GOC:TermGenie]
synonym: "negative regulation of regulation of transcription from RNA polymerase II promoter involved in cardiac development" RELATED [GOC:TermGenie]
synonym: "negative regulation of regulation of transcription from RNA polymerase II promoter involved in dorsal vessel development" NARROW [GOC:TermGenie]
synonym: "negative regulation of regulation of transcription from RNA polymerase II promoter, global involved in cardiac development" RELATED [GOC:TermGenie]
synonym: "negative regulation of regulation of transcription from RNA polymerase II promoter, global involved in dorsal vessel development" RELATED [GOC:TermGenie]
synonym: "negative regulation of regulation of transcription from RNA polymerase II promoter, global involved in heart development" RELATED [GOC:TermGenie]
synonym: "negative regulation of transcription from RNA polymerase II promoter involved in heart development" EXACT []
is_obsolete: true
consider: GO:0000122
consider: GO:0007507

[Term]
id: GO:1901226
name: obsolete positive regulation of transcription from RNA polymerase II promoter involved in heart development
namespace: biological_process
def: "OBSOLETE. Any process that activates or increases the frequency, rate or extent of regulation of transcription from RNA polymerase II promoter involved in heart development." [GOC:BHF, GOC:TermGenie]
comment: This term was obsoleted at the TermGenie Gatekeeper stage.
synonym: "activation of global transcription regulation from Pol II promoter involved in cardiac development" RELATED [GOC:TermGenie]
synonym: "activation of global transcription regulation from Pol II promoter involved in dorsal vessel development" RELATED [GOC:TermGenie]
synonym: "activation of global transcription regulation from Pol II promoter involved in heart development" RELATED [GOC:TermGenie]
synonym: "activation of regulation of gene-specific transcription from RNA polymerase II promoter involved in cardiac development" RELATED [GOC:TermGenie]
synonym: "activation of regulation of gene-specific transcription from RNA polymerase II promoter involved in dorsal vessel development" RELATED [GOC:TermGenie]
synonym: "activation of regulation of gene-specific transcription from RNA polymerase II promoter involved in heart development" RELATED [GOC:TermGenie]
synonym: "activation of regulation of global transcription from Pol II promoter involved in cardiac development" RELATED [GOC:TermGenie]
synonym: "activation of regulation of global transcription from Pol II promoter involved in dorsal vessel development" RELATED [GOC:TermGenie]
synonym: "activation of regulation of global transcription from Pol II promoter involved in heart development" RELATED [GOC:TermGenie]
synonym: "activation of regulation of transcription from Pol II promoter involved in cardiac development" RELATED [GOC:TermGenie]
synonym: "activation of regulation of transcription from Pol II promoter involved in dorsal vessel development" NARROW [GOC:TermGenie]
synonym: "activation of regulation of transcription from Pol II promoter involved in heart development" EXACT [GOC:TermGenie]
synonym: "activation of regulation of transcription from RNA polymerase II promoter involved in cardiac development" RELATED [GOC:TermGenie]
synonym: "activation of regulation of transcription from RNA polymerase II promoter involved in dorsal vessel development" NARROW [GOC:TermGenie]
synonym: "activation of regulation of transcription from RNA polymerase II promoter involved in heart development" NARROW [GOC:TermGenie]
synonym: "activation of regulation of transcription from RNA polymerase II promoter, global involved in cardiac development" RELATED [GOC:TermGenie]
synonym: "activation of regulation of transcription from RNA polymerase II promoter, global involved in dorsal vessel development" RELATED [GOC:TermGenie]
synonym: "activation of regulation of transcription from RNA polymerase II promoter, global involved in heart development" RELATED [GOC:TermGenie]
synonym: "positive regulation of global transcription regulation from Pol II promoter involved in cardiac development" RELATED [GOC:TermGenie]
synonym: "positive regulation of global transcription regulation from Pol II promoter involved in dorsal vessel development" RELATED [GOC:TermGenie]
synonym: "positive regulation of global transcription regulation from Pol II promoter involved in heart development" RELATED [GOC:TermGenie]
synonym: "positive regulation of regulation of gene-specific transcription from RNA polymerase II promoter involved in cardiac development" RELATED [GOC:TermGenie]
synonym: "positive regulation of regulation of gene-specific transcription from RNA polymerase II promoter involved in dorsal vessel development" RELATED [GOC:TermGenie]
synonym: "positive regulation of regulation of gene-specific transcription from RNA polymerase II promoter involved in heart development" RELATED [GOC:TermGenie]
synonym: "positive regulation of regulation of global transcription from Pol II promoter involved in cardiac development" RELATED [GOC:TermGenie]
synonym: "positive regulation of regulation of global transcription from Pol II promoter involved in dorsal vessel development" RELATED [GOC:TermGenie]
synonym: "positive regulation of regulation of global transcription from Pol II promoter involved in heart development" RELATED [GOC:TermGenie]
synonym: "positive regulation of regulation of transcription from Pol II promoter involved in cardiac development" RELATED [GOC:TermGenie]
synonym: "positive regulation of regulation of transcription from Pol II promoter involved in dorsal vessel development" NARROW [GOC:TermGenie]
synonym: "positive regulation of regulation of transcription from Pol II promoter involved in heart development" EXACT [GOC:TermGenie]
synonym: "positive regulation of regulation of transcription from RNA polymerase II promoter involved in cardiac development" RELATED [GOC:TermGenie]
synonym: "positive regulation of regulation of transcription from RNA polymerase II promoter involved in dorsal vessel development" NARROW [GOC:TermGenie]
synonym: "positive regulation of regulation of transcription from RNA polymerase II promoter, global involved in cardiac development" RELATED [GOC:TermGenie]
synonym: "positive regulation of regulation of transcription from RNA polymerase II promoter, global involved in dorsal vessel development" RELATED [GOC:TermGenie]
synonym: "positive regulation of regulation of transcription from RNA polymerase II promoter, global involved in heart development" RELATED [GOC:TermGenie]
synonym: "positive regulation of transcription from RNA polymerase II promoter involved in heart development" EXACT []
synonym: "up regulation of global transcription regulation from Pol II promoter involved in cardiac development" RELATED [GOC:TermGenie]
synonym: "up regulation of global transcription regulation from Pol II promoter involved in dorsal vessel development" RELATED [GOC:TermGenie]
synonym: "up regulation of global transcription regulation from Pol II promoter involved in heart development" RELATED [GOC:TermGenie]
synonym: "up regulation of regulation of gene-specific transcription from RNA polymerase II promoter involved in cardiac development" RELATED [GOC:TermGenie]
synonym: "up regulation of regulation of gene-specific transcription from RNA polymerase II promoter involved in dorsal vessel development" RELATED [GOC:TermGenie]
synonym: "up regulation of regulation of gene-specific transcription from RNA polymerase II promoter involved in heart development" RELATED [GOC:TermGenie]
synonym: "up regulation of regulation of global transcription from Pol II promoter involved in cardiac development" RELATED [GOC:TermGenie]
synonym: "up regulation of regulation of global transcription from Pol II promoter involved in dorsal vessel development" RELATED [GOC:TermGenie]
synonym: "up regulation of regulation of global transcription from Pol II promoter involved in heart development" RELATED [GOC:TermGenie]
synonym: "up regulation of regulation of transcription from Pol II promoter involved in cardiac development" RELATED [GOC:TermGenie]
synonym: "up regulation of regulation of transcription from Pol II promoter involved in dorsal vessel development" NARROW [GOC:TermGenie]
synonym: "up regulation of regulation of transcription from Pol II promoter involved in heart development" EXACT [GOC:TermGenie]
synonym: "up regulation of regulation of transcription from RNA polymerase II promoter involved in cardiac development" RELATED [GOC:TermGenie]
synonym: "up regulation of regulation of transcription from RNA polymerase II promoter involved in dorsal vessel development" NARROW [GOC:TermGenie]
synonym: "up regulation of regulation of transcription from RNA polymerase II promoter involved in heart development" EXACT [GOC:TermGenie]
synonym: "up regulation of regulation of transcription from RNA polymerase II promoter, global involved in cardiac development" RELATED [GOC:TermGenie]
synonym: "up regulation of regulation of transcription from RNA polymerase II promoter, global involved in dorsal vessel development" RELATED [GOC:TermGenie]
synonym: "up regulation of regulation of transcription from RNA polymerase II promoter, global involved in heart development" RELATED [GOC:TermGenie]
synonym: "up-regulation of global transcription regulation from Pol II promoter involved in cardiac development" RELATED [GOC:TermGenie]
synonym: "up-regulation of global transcription regulation from Pol II promoter involved in dorsal vessel development" RELATED [GOC:TermGenie]
synonym: "up-regulation of global transcription regulation from Pol II promoter involved in heart development" RELATED [GOC:TermGenie]
synonym: "up-regulation of regulation of gene-specific transcription from RNA polymerase II promoter involved in cardiac development" RELATED [GOC:TermGenie]
synonym: "up-regulation of regulation of gene-specific transcription from RNA polymerase II promoter involved in dorsal vessel development" RELATED [GOC:TermGenie]
synonym: "up-regulation of regulation of gene-specific transcription from RNA polymerase II promoter involved in heart development" RELATED [GOC:TermGenie]
synonym: "up-regulation of regulation of global transcription from Pol II promoter involved in cardiac development" RELATED [GOC:TermGenie]
synonym: "up-regulation of regulation of global transcription from Pol II promoter involved in dorsal vessel development" RELATED [GOC:TermGenie]
synonym: "up-regulation of regulation of global transcription from Pol II promoter involved in heart development" RELATED [GOC:TermGenie]
synonym: "up-regulation of regulation of transcription from Pol II promoter involved in cardiac development" RELATED [GOC:TermGenie]
synonym: "up-regulation of regulation of transcription from Pol II promoter involved in dorsal vessel development" NARROW [GOC:TermGenie]
synonym: "up-regulation of regulation of transcription from Pol II promoter involved in heart development" EXACT [GOC:TermGenie]
synonym: "up-regulation of regulation of transcription from RNA polymerase II promoter involved in cardiac development" RELATED [GOC:TermGenie]
synonym: "up-regulation of regulation of transcription from RNA polymerase II promoter involved in dorsal vessel development" NARROW [GOC:TermGenie]
synonym: "up-regulation of regulation of transcription from RNA polymerase II promoter involved in heart development" EXACT [GOC:TermGenie]
synonym: "up-regulation of regulation of transcription from RNA polymerase II promoter, global involved in cardiac development" RELATED [GOC:TermGenie]
synonym: "up-regulation of regulation of transcription from RNA polymerase II promoter, global involved in dorsal vessel development" RELATED [GOC:TermGenie]
synonym: "up-regulation of regulation of transcription from RNA polymerase II promoter, global involved in heart development" RELATED [GOC:TermGenie]
synonym: "upregulation of global transcription regulation from Pol II promoter involved in cardiac development" RELATED [GOC:TermGenie]
synonym: "upregulation of global transcription regulation from Pol II promoter involved in dorsal vessel development" RELATED [GOC:TermGenie]
synonym: "upregulation of global transcription regulation from Pol II promoter involved in heart development" RELATED [GOC:TermGenie]
synonym: "upregulation of regulation of gene-specific transcription from RNA polymerase II promoter involved in cardiac development" RELATED [GOC:TermGenie]
synonym: "upregulation of regulation of gene-specific transcription from RNA polymerase II promoter involved in dorsal vessel development" RELATED [GOC:TermGenie]
synonym: "upregulation of regulation of gene-specific transcription from RNA polymerase II promoter involved in heart development" RELATED [GOC:TermGenie]
synonym: "upregulation of regulation of global transcription from Pol II promoter involved in cardiac development" RELATED [GOC:TermGenie]
synonym: "upregulation of regulation of global transcription from Pol II promoter involved in dorsal vessel development" RELATED [GOC:TermGenie]
synonym: "upregulation of regulation of global transcription from Pol II promoter involved in heart development" RELATED [GOC:TermGenie]
synonym: "upregulation of regulation of transcription from Pol II promoter involved in cardiac development" RELATED [GOC:TermGenie]
synonym: "upregulation of regulation of transcription from Pol II promoter involved in dorsal vessel development" NARROW [GOC:TermGenie]
synonym: "upregulation of regulation of transcription from Pol II promoter involved in heart development" EXACT [GOC:TermGenie]
synonym: "upregulation of regulation of transcription from RNA polymerase II promoter involved in cardiac development" RELATED [GOC:TermGenie]
synonym: "upregulation of regulation of transcription from RNA polymerase II promoter involved in dorsal vessel development" NARROW [GOC:TermGenie]
synonym: "upregulation of regulation of transcription from RNA polymerase II promoter involved in heart development" EXACT [GOC:TermGenie]
synonym: "upregulation of regulation of transcription from RNA polymerase II promoter, global involved in cardiac development" RELATED [GOC:TermGenie]
synonym: "upregulation of regulation of transcription from RNA polymerase II promoter, global involved in dorsal vessel development" RELATED [GOC:TermGenie]
synonym: "upregulation of regulation of transcription from RNA polymerase II promoter, global involved in heart development" RELATED [GOC:TermGenie]
is_obsolete: true
consider: GO:0007507
consider: GO:0045944

[Term]
id: GO:1901227
name: obsolete negative regulation of transcription from RNA polymerase II promoter involved in heart development
namespace: biological_process
def: "OBSOLETE. Any negative regulation of transcription from RNA polymerase II promoter that is involved in heart development." [GOC:BHF, GOC:TermGenie]
comment: This term was obsoleted because it represents a GO-CAM model.
synonym: "down regulation of global transcription from RNA polymerase II promoter involved in cardiac development" RELATED [GOC:TermGenie]
synonym: "down regulation of global transcription from RNA polymerase II promoter involved in dorsal vessel development" RELATED [GOC:TermGenie]
synonym: "down regulation of global transcription from RNA polymerase II promoter involved in heart development" RELATED [GOC:TermGenie]
synonym: "down regulation of transcription from RNA polymerase II promoter involved in cardiac development" RELATED [GOC:TermGenie]
synonym: "down regulation of transcription from RNA polymerase II promoter involved in dorsal vessel development" NARROW [GOC:TermGenie]
synonym: "down regulation of transcription from RNA polymerase II promoter involved in heart development" EXACT [GOC:TermGenie]
synonym: "down-regulation of global transcription from RNA polymerase II promoter involved in cardiac development" RELATED [GOC:TermGenie]
synonym: "down-regulation of global transcription from RNA polymerase II promoter involved in dorsal vessel development" RELATED [GOC:TermGenie]
synonym: "down-regulation of global transcription from RNA polymerase II promoter involved in heart development" RELATED [GOC:TermGenie]
synonym: "down-regulation of transcription from RNA polymerase II promoter involved in cardiac development" RELATED [GOC:TermGenie]
synonym: "down-regulation of transcription from RNA polymerase II promoter involved in dorsal vessel development" NARROW [GOC:TermGenie]
synonym: "down-regulation of transcription from RNA polymerase II promoter involved in heart development" EXACT [GOC:TermGenie]
synonym: "downregulation of global transcription from RNA polymerase II promoter involved in cardiac development" RELATED [GOC:TermGenie]
synonym: "downregulation of global transcription from RNA polymerase II promoter involved in dorsal vessel development" RELATED [GOC:TermGenie]
synonym: "downregulation of global transcription from RNA polymerase II promoter involved in heart development" RELATED [GOC:TermGenie]
synonym: "downregulation of transcription from RNA polymerase II promoter involved in cardiac development" RELATED [GOC:TermGenie]
synonym: "downregulation of transcription from RNA polymerase II promoter involved in dorsal vessel development" NARROW [GOC:TermGenie]
synonym: "downregulation of transcription from RNA polymerase II promoter involved in heart development" EXACT [GOC:TermGenie]
synonym: "inhibition of global transcription from RNA polymerase II promoter involved in cardiac development" RELATED [GOC:TermGenie]
synonym: "inhibition of global transcription from RNA polymerase II promoter involved in dorsal vessel development" RELATED [GOC:TermGenie]
synonym: "inhibition of global transcription from RNA polymerase II promoter involved in heart development" RELATED [GOC:TermGenie]
synonym: "inhibition of transcription from RNA polymerase II promoter involved in cardiac development" RELATED [GOC:TermGenie]
synonym: "inhibition of transcription from RNA polymerase II promoter involved in dorsal vessel development" NARROW [GOC:TermGenie]
synonym: "inhibition of transcription from RNA polymerase II promoter involved in heart development" NARROW [GOC:TermGenie]
synonym: "negative regulation of gene-specific transcription from RNA polymerase II promoter involved in cardiac development" RELATED [GOC:TermGenie]
synonym: "negative regulation of gene-specific transcription from RNA polymerase II promoter involved in dorsal vessel development" RELATED [GOC:TermGenie]
synonym: "negative regulation of gene-specific transcription from RNA polymerase II promoter involved in heart development" RELATED [GOC:TermGenie]
synonym: "negative regulation of global transcription from Pol II promoter involved in cardiac development" RELATED [GOC:TermGenie]
synonym: "negative regulation of global transcription from Pol II promoter involved in dorsal vessel development" RELATED [GOC:TermGenie]
synonym: "negative regulation of global transcription from Pol II promoter involved in heart development" RELATED [GOC:TermGenie]
synonym: "negative regulation of transcription from Pol II promoter involved in cardiac development" RELATED [GOC:TermGenie]
synonym: "negative regulation of transcription from Pol II promoter involved in dorsal vessel development" NARROW [GOC:TermGenie]
synonym: "negative regulation of transcription from Pol II promoter involved in heart development" EXACT [GOC:TermGenie]
synonym: "negative regulation of transcription from RNA polymerase II promoter involved in cardiac development" RELATED [GOC:TermGenie]
synonym: "negative regulation of transcription from RNA polymerase II promoter involved in dorsal vessel development" NARROW [GOC:TermGenie]
is_obsolete: true

[Term]
id: GO:1901228
name: obsolete positive regulation of transcription from RNA polymerase II promoter involved in heart development
namespace: biological_process
def: "OBSOLETE. Any positive regulation of transcription from RNA polymerase II promoter that is involved in heart development." [GOC:BHF, GOC:TermGenie]
comment: This term was obsoleted because it represents a GO-CAM model.
synonym: "activation of global transcription from RNA polymerase II promoter involved in cardiac development" RELATED [GOC:TermGenie]
synonym: "activation of global transcription from RNA polymerase II promoter involved in dorsal vessel development" RELATED [GOC:TermGenie]
synonym: "activation of global transcription from RNA polymerase II promoter involved in heart development" RELATED [GOC:TermGenie]
synonym: "activation of transcription from RNA polymerase II promoter involved in cardiac development" RELATED [GOC:TermGenie]
synonym: "activation of transcription from RNA polymerase II promoter involved in dorsal vessel development" NARROW [GOC:TermGenie]
synonym: "activation of transcription from RNA polymerase II promoter involved in heart development" NARROW [GOC:TermGenie]
synonym: "positive regulation of gene-specific transcription from RNA polymerase II promoter involved in cardiac development" RELATED [GOC:TermGenie]
synonym: "positive regulation of gene-specific transcription from RNA polymerase II promoter involved in dorsal vessel development" RELATED [GOC:TermGenie]
synonym: "positive regulation of gene-specific transcription from RNA polymerase II promoter involved in heart development" RELATED [GOC:TermGenie]
synonym: "positive regulation of global transcription from Pol II promoter involved in cardiac development" RELATED [GOC:TermGenie]
synonym: "positive regulation of global transcription from Pol II promoter involved in dorsal vessel development" RELATED [GOC:TermGenie]
synonym: "positive regulation of global transcription from Pol II promoter involved in heart development" RELATED [GOC:TermGenie]
synonym: "positive regulation of transcription from Pol II promoter involved in cardiac development" RELATED [GOC:TermGenie]
synonym: "positive regulation of transcription from Pol II promoter involved in dorsal vessel development" NARROW [GOC:TermGenie]
synonym: "positive regulation of transcription from Pol II promoter involved in heart development" EXACT [GOC:TermGenie]
synonym: "positive regulation of transcription from RNA polymerase II promoter involved in cardiac development" RELATED [GOC:TermGenie]
synonym: "positive regulation of transcription from RNA polymerase II promoter involved in dorsal vessel development" NARROW [GOC:TermGenie]
synonym: "stimulation of global transcription from RNA polymerase II promoter involved in cardiac development" RELATED [GOC:TermGenie]
synonym: "stimulation of global transcription from RNA polymerase II promoter involved in dorsal vessel development" NARROW [GOC:TermGenie]
synonym: "stimulation of global transcription from RNA polymerase II promoter involved in heart development" NARROW [GOC:TermGenie]
synonym: "stimulation of transcription from RNA polymerase II promoter involved in cardiac development" RELATED [GOC:TermGenie]
synonym: "stimulation of transcription from RNA polymerase II promoter involved in dorsal vessel development" NARROW [GOC:TermGenie]
synonym: "stimulation of transcription from RNA polymerase II promoter involved in heart development" EXACT [GOC:TermGenie]
synonym: "up regulation of global transcription from RNA polymerase II promoter involved in cardiac development" RELATED [GOC:TermGenie]
synonym: "up regulation of global transcription from RNA polymerase II promoter involved in dorsal vessel development" RELATED [GOC:TermGenie]
synonym: "up regulation of global transcription from RNA polymerase II promoter involved in heart development" RELATED [GOC:TermGenie]
synonym: "up regulation of transcription from RNA polymerase II promoter involved in cardiac development" RELATED [GOC:TermGenie]
synonym: "up regulation of transcription from RNA polymerase II promoter involved in dorsal vessel development" NARROW [GOC:TermGenie]
synonym: "up regulation of transcription from RNA polymerase II promoter involved in heart development" EXACT [GOC:TermGenie]
synonym: "up-regulation of global transcription from RNA polymerase II promoter involved in cardiac development" RELATED [GOC:TermGenie]
synonym: "up-regulation of global transcription from RNA polymerase II promoter involved in dorsal vessel development" RELATED [GOC:TermGenie]
synonym: "up-regulation of global transcription from RNA polymerase II promoter involved in heart development" RELATED [GOC:TermGenie]
synonym: "up-regulation of transcription from RNA polymerase II promoter involved in cardiac development" RELATED [GOC:TermGenie]
synonym: "up-regulation of transcription from RNA polymerase II promoter involved in dorsal vessel development" NARROW [GOC:TermGenie]
synonym: "up-regulation of transcription from RNA polymerase II promoter involved in heart development" EXACT [GOC:TermGenie]
synonym: "upregulation of global transcription from RNA polymerase II promoter involved in cardiac development" RELATED [GOC:TermGenie]
synonym: "upregulation of global transcription from RNA polymerase II promoter involved in dorsal vessel development" RELATED [GOC:TermGenie]
synonym: "upregulation of global transcription from RNA polymerase II promoter involved in heart development" RELATED [GOC:TermGenie]
synonym: "upregulation of transcription from RNA polymerase II promoter involved in cardiac development" RELATED [GOC:TermGenie]
synonym: "upregulation of transcription from RNA polymerase II promoter involved in dorsal vessel development" NARROW [GOC:TermGenie]
synonym: "upregulation of transcription from RNA polymerase II promoter involved in heart development" EXACT [GOC:TermGenie]
is_obsolete: true

[Term]
id: GO:1901229
name: obsolete regulation of non-canonical Wnt signaling pathway via JNK cascade
namespace: biological_process
def: "OBSOLETE. Any process that modulates the frequency, rate or extent of non-canonical Wnt signaling pathway via JNK cascade." [GOC:BHF, GOC:TermGenie]
comment: This term was obsoleted because it represents a GO-CAM model.
synonym: "regulation of non-canonical Wnt receptor signaling pathway via JNK cascade" EXACT []
synonym: "regulation of non-canonical Wnt receptor signalling pathway via JNK cascade" EXACT [GOC:TermGenie]
synonym: "regulation of non-canonical Wnt-activated signaling pathway via JNK cascade" EXACT [GOC:signaling]
is_obsolete: true
consider: GO:0046328
consider: GO:2000050

[Term]
id: GO:1901230
name: obsolete negative regulation of non-canonical Wnt signaling pathway via JNK cascade
namespace: biological_process
def: "OBSOLETE. Any process that stops, prevents or reduces the frequency, rate or extent of non-canonical Wnt signaling pathway via JNK cascade." [GOC:BHF, GOC:TermGenie]
comment: This term was obsoleted because it represents a GO-CAM model.
synonym: "down regulation of non-canonical Wnt receptor signaling pathway via JNK cascade" EXACT [GOC:TermGenie]
synonym: "down regulation of non-canonical Wnt receptor signalling pathway via JNK cascade" EXACT [GOC:TermGenie]
synonym: "down-regulation of non-canonical Wnt receptor signaling pathway via JNK cascade" EXACT [GOC:TermGenie]
synonym: "down-regulation of non-canonical Wnt receptor signalling pathway via JNK cascade" EXACT [GOC:TermGenie]
synonym: "downregulation of non-canonical Wnt receptor signaling pathway via JNK cascade" EXACT [GOC:TermGenie]
synonym: "downregulation of non-canonical Wnt receptor signalling pathway via JNK cascade" EXACT [GOC:TermGenie]
synonym: "inhibition of non-canonical Wnt receptor signaling pathway via JNK cascade" NARROW [GOC:TermGenie]
synonym: "inhibition of non-canonical Wnt receptor signalling pathway via JNK cascade" NARROW [GOC:TermGenie]
synonym: "negative regulation of non-canonical Wnt receptor signaling pathway via JNK cascade" EXACT []
synonym: "negative regulation of non-canonical Wnt receptor signalling pathway via JNK cascade" EXACT [GOC:TermGenie]
synonym: "negative regulation of non-canonical Wnt-activated signaling pathway via JNK cascade" RELATED [GOC:signaling]
is_obsolete: true
consider: GO:2000051

[Term]
id: GO:1901231
name: obsolete positive regulation of non-canonical Wnt signaling pathway via JNK cascade
namespace: biological_process
def: "OBSOLETE. Any process that activates or increases the frequency, rate or extent of non-canonical Wnt signaling pathway via JNK cascade." [GOC:BHF, GOC:TermGenie]
comment: This term was obsoleted because it represents a GO-CAM model.
synonym: "activation of non-canonical Wnt receptor signaling pathway via JNK cascade" NARROW [GOC:TermGenie]
synonym: "activation of non-canonical Wnt receptor signalling pathway via JNK cascade" NARROW [GOC:TermGenie]
synonym: "positive regulation of non-canonical Wnt receptor signaling pathway via JNK cascade" EXACT []
synonym: "positive regulation of non-canonical Wnt receptor signalling pathway via JNK cascade" EXACT [GOC:TermGenie]
synonym: "positive regulation of non-canonical Wnt-activated signaling pathway via JNK cascade" EXACT [GOC:signaling]
synonym: "up regulation of non-canonical Wnt receptor signaling pathway via JNK cascade" EXACT [GOC:TermGenie]
synonym: "up regulation of non-canonical Wnt receptor signalling pathway via JNK cascade" EXACT [GOC:TermGenie]
synonym: "up-regulation of non-canonical Wnt receptor signaling pathway via JNK cascade" EXACT [GOC:TermGenie]
synonym: "up-regulation of non-canonical Wnt receptor signalling pathway via JNK cascade" EXACT [GOC:TermGenie]
synonym: "upregulation of non-canonical Wnt receptor signaling pathway via JNK cascade" EXACT [GOC:TermGenie]
synonym: "upregulation of non-canonical Wnt receptor signalling pathway via JNK cascade" EXACT [GOC:TermGenie]
is_obsolete: true
consider: GO:0046330
consider: GO:2000052

[Term]
id: GO:1901232
name: regulation of convergent extension involved in axis elongation
namespace: biological_process
def: "Any process that modulates the frequency, rate or extent of convergent extension involved in axis elongation." [GOC:BHF, GOC:TermGenie]
is_a: GO:0048638 ! regulation of developmental growth
is_a: GO:1905330 ! regulation of morphogenesis of an epithelium
relationship: regulates GO:0060028 ! convergent extension involved in axis elongation

[Term]
id: GO:1901233
name: negative regulation of convergent extension involved in axis elongation
namespace: biological_process
def: "Any process that stops, prevents or reduces the frequency, rate or extent of convergent extension involved in axis elongation." [GOC:BHF, GOC:TermGenie]
synonym: "down regulation of convergent extension involved in axis elongation" EXACT [GOC:TermGenie]
synonym: "down-regulation of convergent extension involved in axis elongation" EXACT [GOC:TermGenie]
synonym: "downregulation of convergent extension involved in axis elongation" EXACT [GOC:TermGenie]
synonym: "inhibition of convergent extension involved in axis elongation" NARROW [GOC:TermGenie]
is_a: GO:0048640 ! negative regulation of developmental growth
is_a: GO:1901232 ! regulation of convergent extension involved in axis elongation
is_a: GO:1905331 ! negative regulation of morphogenesis of an epithelium
relationship: negatively_regulates GO:0060028 ! convergent extension involved in axis elongation

[Term]
id: GO:1901234
name: positive regulation of convergent extension involved in axis elongation
namespace: biological_process
def: "Any process that activates or increases the frequency, rate or extent of convergent extension involved in axis elongation." [GOC:BHF, GOC:TermGenie]
synonym: "activation of convergent extension involved in axis elongation" NARROW [GOC:TermGenie]
synonym: "up regulation of convergent extension involved in axis elongation" EXACT [GOC:TermGenie]
synonym: "up-regulation of convergent extension involved in axis elongation" EXACT [GOC:TermGenie]
synonym: "upregulation of convergent extension involved in axis elongation" EXACT [GOC:TermGenie]
is_a: GO:0048639 ! positive regulation of developmental growth
is_a: GO:1901232 ! regulation of convergent extension involved in axis elongation
is_a: GO:1905332 ! positive regulation of morphogenesis of an epithelium
relationship: positively_regulates GO:0060028 ! convergent extension involved in axis elongation

[Term]
id: GO:1901235
name: (R)-carnitine transmembrane transporter activity
namespace: molecular_function
def: "Enables the transfer of (R)-carnitine from one side of a membrane to the other." [GOC:TermGenie, PMID:16365042, PMID:20357772, PMID:20829798]
xref: RHEA:34959
is_a: GO:0015226 ! carnitine transmembrane transporter activity

[Term]
id: GO:1901236
name: 4-(trimethylammonio)butanoate transmembrane transporter activity
namespace: molecular_function
def: "Enables the transfer of 4-(trimethylammonio)butanoate from one side of a membrane to the other." [GOC:TermGenie, PMID:16952940, PMID:21784948]
xref: RHEA:32835
is_a: GO:0015651 ! quaternary ammonium group transmembrane transporter activity
is_a: GO:0072349 ! modified amino acid transmembrane transporter activity

[Term]
id: GO:1901238
name: ABC-type tungstate transporter activity
namespace: molecular_function
alt_id: GO:1901237
def: "Enables the transfer of a solute or solutes from one side of a membrane to the other according to the reaction: ATP + H2O + tungstate(in) = ADP + phosphate + tungstate(out)." [GOC:TermGenie, PMID:16952940, PMID:21784948, RHEA:35027]
synonym: "ATPase-coupled tungstate transmembrane transporter activity" RELATED []
synonym: "tungstate transmembrane transporter activity" BROAD []
synonym: "tungstate transmembrane-transporting ATPase activity" RELATED []
xref: EC:7.3.2.6
xref: RHEA:35027
is_a: GO:0043225 ! ATPase-coupled inorganic anion transmembrane transporter activity
is_a: GO:0140359 ! ABC-type transporter activity

[Term]
id: GO:1901239
name: malonate(1-) transmembrane transporter activity
namespace: molecular_function
alt_id: GO:1901549
def: "Enables the transfer of malonate(1-) from one side of a membrane to the other." [GOC:TermGenie, PMID:9128730, PMID:9573154]
synonym: "malonic acid uptake transmembrane transporter activity" RELATED []
xref: RHEA:33115
is_a: GO:0005310 ! dicarboxylic acid transmembrane transporter activity

[Term]
id: GO:1901241
name: 4-hydroxyphenylacetate transmembrane transporter activity
namespace: molecular_function
def: "Enables the transfer of 4-hydroxyphenylacetate from one side of a membrane to the other." [GOC:TermGenie, PMID:9315705]
xref: RHEA:33175
is_a: GO:0008028 ! monocarboxylic acid transmembrane transporter activity
is_a: GO:1901618 ! organic hydroxy compound transmembrane transporter activity

[Term]
id: GO:1901242
name: ABC-type doxorubicin transporter activity
namespace: molecular_function
def: "Enables the transfer of a solute or solutes from one side of a membrane to the other according to the reaction: ATP + H2O + doxorubicin(in) = ADP + phosphate + doxorubicin(out)." [GOC:TermGenie, PMID:12057006, PMID:15090538]
synonym: "ATPase-coupled doxorubicin transmembrane transporter activity" RELATED []
synonym: "doxorubicin transmembrane-transporting ATPase activity" RELATED []
xref: TC:3.A.1.105.1
is_a: GO:0015101 ! organic cation transmembrane transporter activity
is_a: GO:0015665 ! alcohol transmembrane transporter activity
is_a: GO:0140359 ! ABC-type transporter activity
is_a: GO:1901505 ! carbohydrate derivative transmembrane transporter activity

[Term]
id: GO:1901244
name: obsolete positive regulation of transcription from RNA polymerase II promoter involved in defense response to fungus
namespace: biological_process
def: "OBSOLETE. Any process that activates or increases the frequency, rate or extent of transcription from an RNA polymerase II promoter to protect the cell or organism in response to the presence of a fungus." [GOC:kmv, GOC:TermGenie]
comment: This term was obsoleted because it represents a GO-CAM model.
synonym: "activation of global transcription from RNA polymerase II promoter involved in defence response to fungi" RELATED [GOC:TermGenie]
synonym: "activation of global transcription from RNA polymerase II promoter involved in defence response to fungus" RELATED [GOC:TermGenie]
synonym: "activation of global transcription from RNA polymerase II promoter involved in defense response to fungi" RELATED [GOC:TermGenie]
synonym: "activation of global transcription from RNA polymerase II promoter involved in defense response to fungus" RELATED [GOC:TermGenie]
synonym: "activation of transcription from RNA polymerase II promoter involved in defence response to fungi" NARROW [GOC:TermGenie]
synonym: "activation of transcription from RNA polymerase II promoter involved in defence response to fungus" NARROW [GOC:TermGenie]
synonym: "activation of transcription from RNA polymerase II promoter involved in defense response to fungi" NARROW [GOC:TermGenie]
synonym: "activation of transcription from RNA polymerase II promoter involved in defense response to fungus" NARROW [GOC:TermGenie]
synonym: "positive regulation of gene-specific transcription from RNA polymerase II promoter involved in defence response to fungi" RELATED [GOC:TermGenie]
synonym: "positive regulation of gene-specific transcription from RNA polymerase II promoter involved in defence response to fungus" RELATED [GOC:TermGenie]
synonym: "positive regulation of gene-specific transcription from RNA polymerase II promoter involved in defense response to fungi" RELATED [GOC:TermGenie]
synonym: "positive regulation of gene-specific transcription from RNA polymerase II promoter involved in defense response to fungus" RELATED [GOC:TermGenie]
synonym: "positive regulation of global transcription from Pol II promoter involved in defence response to fungi" RELATED [GOC:TermGenie]
synonym: "positive regulation of global transcription from Pol II promoter involved in defence response to fungus" RELATED [GOC:TermGenie]
synonym: "positive regulation of global transcription from Pol II promoter involved in defense response to fungi" RELATED [GOC:TermGenie]
synonym: "positive regulation of global transcription from Pol II promoter involved in defense response to fungus" RELATED [GOC:TermGenie]
synonym: "positive regulation of transcription from Pol II promoter involved in defence response to fungi" EXACT [GOC:TermGenie]
synonym: "positive regulation of transcription from Pol II promoter involved in defence response to fungus" EXACT [GOC:TermGenie]
synonym: "positive regulation of transcription from Pol II promoter involved in defense response to fungi" EXACT [GOC:TermGenie]
synonym: "positive regulation of transcription from Pol II promoter involved in defense response to fungus" EXACT [GOC:TermGenie]
synonym: "positive regulation of transcription from RNA polymerase II promoter involved in defence response to fungi" EXACT [GOC:TermGenie]
synonym: "positive regulation of transcription from RNA polymerase II promoter involved in defence response to fungus" EXACT [GOC:TermGenie]
synonym: "positive regulation of transcription from RNA polymerase II promoter involved in defense response to fungi" EXACT [GOC:TermGenie]
synonym: "stimulation of global transcription from RNA polymerase II promoter involved in defence response to fungi" NARROW [GOC:TermGenie]
synonym: "stimulation of global transcription from RNA polymerase II promoter involved in defence response to fungus" NARROW [GOC:TermGenie]
synonym: "stimulation of global transcription from RNA polymerase II promoter involved in defense response to fungi" NARROW [GOC:TermGenie]
synonym: "stimulation of global transcription from RNA polymerase II promoter involved in defense response to fungus" NARROW [GOC:TermGenie]
synonym: "stimulation of transcription from RNA polymerase II promoter involved in defence response to fungi" EXACT [GOC:TermGenie]
synonym: "stimulation of transcription from RNA polymerase II promoter involved in defence response to fungus" EXACT [GOC:TermGenie]
synonym: "stimulation of transcription from RNA polymerase II promoter involved in defense response to fungi" EXACT [GOC:TermGenie]
synonym: "stimulation of transcription from RNA polymerase II promoter involved in defense response to fungus" EXACT [GOC:TermGenie]
synonym: "up regulation of global transcription from RNA polymerase II promoter involved in defence response to fungi" RELATED [GOC:TermGenie]
synonym: "up regulation of global transcription from RNA polymerase II promoter involved in defence response to fungus" RELATED [GOC:TermGenie]
synonym: "up regulation of global transcription from RNA polymerase II promoter involved in defense response to fungi" RELATED [GOC:TermGenie]
synonym: "up regulation of global transcription from RNA polymerase II promoter involved in defense response to fungus" RELATED [GOC:TermGenie]
synonym: "up regulation of transcription from RNA polymerase II promoter involved in defence response to fungi" EXACT [GOC:TermGenie]
synonym: "up regulation of transcription from RNA polymerase II promoter involved in defence response to fungus" EXACT [GOC:TermGenie]
synonym: "up regulation of transcription from RNA polymerase II promoter involved in defense response to fungi" EXACT [GOC:TermGenie]
synonym: "up regulation of transcription from RNA polymerase II promoter involved in defense response to fungus" EXACT [GOC:TermGenie]
synonym: "up-regulation of global transcription from RNA polymerase II promoter involved in defence response to fungi" RELATED [GOC:TermGenie]
synonym: "up-regulation of global transcription from RNA polymerase II promoter involved in defence response to fungus" RELATED [GOC:TermGenie]
synonym: "up-regulation of global transcription from RNA polymerase II promoter involved in defense response to fungi" RELATED [GOC:TermGenie]
synonym: "up-regulation of global transcription from RNA polymerase II promoter involved in defense response to fungus" RELATED [GOC:TermGenie]
synonym: "up-regulation of transcription from RNA polymerase II promoter involved in defence response to fungi" EXACT [GOC:TermGenie]
synonym: "up-regulation of transcription from RNA polymerase II promoter involved in defence response to fungus" EXACT [GOC:TermGenie]
synonym: "up-regulation of transcription from RNA polymerase II promoter involved in defense response to fungi" EXACT [GOC:TermGenie]
synonym: "up-regulation of transcription from RNA polymerase II promoter involved in defense response to fungus" EXACT [GOC:TermGenie]
synonym: "upregulation of global transcription from RNA polymerase II promoter involved in defence response to fungi" RELATED [GOC:TermGenie]
synonym: "upregulation of global transcription from RNA polymerase II promoter involved in defence response to fungus" RELATED [GOC:TermGenie]
synonym: "upregulation of global transcription from RNA polymerase II promoter involved in defense response to fungi" RELATED [GOC:TermGenie]
synonym: "upregulation of global transcription from RNA polymerase II promoter involved in defense response to fungus" RELATED [GOC:TermGenie]
synonym: "upregulation of transcription from RNA polymerase II promoter involved in defence response to fungi" EXACT [GOC:TermGenie]
synonym: "upregulation of transcription from RNA polymerase II promoter involved in defence response to fungus" EXACT [GOC:TermGenie]
synonym: "upregulation of transcription from RNA polymerase II promoter involved in defense response to fungi" EXACT [GOC:TermGenie]
synonym: "upregulation of transcription from RNA polymerase II promoter involved in defense response to fungus" EXACT [GOC:TermGenie]
is_obsolete: true
consider: GO:0045944
consider: GO:0050832

[Term]
id: GO:1901245
name: positive regulation of toll-like receptor 9 signaling pathway by B cell receptor internalization
namespace: biological_process
def: "The movement of a B cell receptor (BCR) from the plasma membrane to the inside of the cell, which results in positive regulation of toll-like receptor 9 (TLR9) signaling. For example, internalized BCR signals to recruit TLR9 from multiple small endosomes to large autophagosome-like compartments to enhance TLR9 signaling." [GOC:amm, GOC:bf, GOC:TermGenie, PMID:18513998]
synonym: "BCR-induced TLR9 recruitment" NARROW [PMID:18513998]
synonym: "positive regulation of TLR9 signaling pathway by B cell receptor internalization" EXACT [GOC:TermGenie]
synonym: "positive regulation of TLR9 signaling pathway by BCR endocytosis" EXACT [GOC:TermGenie]
synonym: "positive regulation of TLR9 signaling pathway by BCR receptor internalization" EXACT [GOC:TermGenie]
synonym: "positive regulation of toll-like receptor 9 signaling pathway by BCR endocytosis" EXACT [GOC:TermGenie]
synonym: "positive regulation of toll-like receptor 9 signaling pathway by BCR receptor internalization" EXACT [GOC:TermGenie]
synonym: "positive regulation of toll-like receptor 9 signalling pathway by B cell receptor internalization" EXACT [GOC:TermGenie]
synonym: "positive regulation of toll-like receptor 9 signalling pathway by BCR endocytosis" EXACT [GOC:TermGenie]
synonym: "positive regulation of toll-like receptor 9 signalling pathway by BCR receptor internalization" EXACT [GOC:TermGenie]
is_a: GO:0034165 ! positive regulation of toll-like receptor 9 signaling pathway
is_a: GO:0036300 ! B cell receptor internalization
is_a: GO:0038010 ! positive regulation of signal transduction by receptor internalization

[Term]
id: GO:1901246
name: regulation of lung ciliated cell differentiation
namespace: biological_process
def: "Any process that modulates the frequency, rate or extent of lung ciliated cell differentiation." [GOC:BHF, GOC:TermGenie]
is_a: GO:0030856 ! regulation of epithelial cell differentiation
relationship: regulates GO:0061141 ! lung ciliated cell differentiation

[Term]
id: GO:1901247
name: negative regulation of lung ciliated cell differentiation
namespace: biological_process
def: "Any process that stops, prevents or reduces the frequency, rate or extent of lung ciliated cell differentiation." [GOC:BHF, GOC:TermGenie]
synonym: "down regulation of lung ciliated cell differentiation" EXACT [GOC:TermGenie]
synonym: "down-regulation of lung ciliated cell differentiation" EXACT [GOC:TermGenie]
synonym: "downregulation of lung ciliated cell differentiation" EXACT [GOC:TermGenie]
synonym: "inhibition of lung ciliated cell differentiation" NARROW [GOC:TermGenie]
is_a: GO:0030857 ! negative regulation of epithelial cell differentiation
is_a: GO:0051241 ! negative regulation of multicellular organismal process
is_a: GO:1901246 ! regulation of lung ciliated cell differentiation
relationship: negatively_regulates GO:0061141 ! lung ciliated cell differentiation

[Term]
id: GO:1901248
name: positive regulation of lung ciliated cell differentiation
namespace: biological_process
def: "Any process that activates or increases the frequency, rate or extent of lung ciliated cell differentiation." [GOC:BHF, GOC:TermGenie]
synonym: "activation of lung ciliated cell differentiation" NARROW [GOC:TermGenie]
synonym: "up regulation of lung ciliated cell differentiation" EXACT [GOC:TermGenie]
synonym: "up-regulation of lung ciliated cell differentiation" EXACT [GOC:TermGenie]
synonym: "upregulation of lung ciliated cell differentiation" EXACT [GOC:TermGenie]
is_a: GO:0030858 ! positive regulation of epithelial cell differentiation
is_a: GO:0051240 ! positive regulation of multicellular organismal process
is_a: GO:1901246 ! regulation of lung ciliated cell differentiation
relationship: positively_regulates GO:0061141 ! lung ciliated cell differentiation

[Term]
id: GO:1901249
name: regulation of lung goblet cell differentiation
namespace: biological_process
def: "Any process that modulates the frequency, rate or extent of lung goblet cell differentiation." [GOC:BHF, GOC:TermGenie]
synonym: "regulation of pulmonary goblet cell differentiation" EXACT [GOC:TermGenie]
is_a: GO:0030856 ! regulation of epithelial cell differentiation
relationship: regulates GO:0060480 ! lung goblet cell differentiation

[Term]
id: GO:1901250
name: negative regulation of lung goblet cell differentiation
namespace: biological_process
def: "Any process that stops, prevents or reduces the frequency, rate or extent of lung goblet cell differentiation." [GOC:BHF, GOC:TermGenie]
synonym: "down regulation of lung goblet cell differentiation" EXACT [GOC:TermGenie]
synonym: "down regulation of pulmonary goblet cell differentiation" EXACT [GOC:TermGenie]
synonym: "down-regulation of lung goblet cell differentiation" EXACT [GOC:TermGenie]
synonym: "down-regulation of pulmonary goblet cell differentiation" EXACT [GOC:TermGenie]
synonym: "downregulation of lung goblet cell differentiation" EXACT [GOC:TermGenie]
synonym: "downregulation of pulmonary goblet cell differentiation" EXACT [GOC:TermGenie]
synonym: "inhibition of lung goblet cell differentiation" NARROW [GOC:TermGenie]
synonym: "inhibition of pulmonary goblet cell differentiation" NARROW [GOC:TermGenie]
synonym: "negative regulation of pulmonary goblet cell differentiation" EXACT [GOC:TermGenie]
is_a: GO:0030857 ! negative regulation of epithelial cell differentiation
is_a: GO:0051241 ! negative regulation of multicellular organismal process
is_a: GO:1901249 ! regulation of lung goblet cell differentiation
relationship: negatively_regulates GO:0060480 ! lung goblet cell differentiation

[Term]
id: GO:1901251
name: positive regulation of lung goblet cell differentiation
namespace: biological_process
def: "Any process that activates or increases the frequency, rate or extent of lung goblet cell differentiation." [GOC:BHF, GOC:TermGenie]
synonym: "activation of lung goblet cell differentiation" NARROW [GOC:TermGenie]
synonym: "activation of pulmonary goblet cell differentiation" NARROW [GOC:TermGenie]
synonym: "positive regulation of pulmonary goblet cell differentiation" EXACT [GOC:TermGenie]
synonym: "up regulation of lung goblet cell differentiation" EXACT [GOC:TermGenie]
synonym: "up regulation of pulmonary goblet cell differentiation" EXACT [GOC:TermGenie]
synonym: "up-regulation of lung goblet cell differentiation" EXACT [GOC:TermGenie]
synonym: "up-regulation of pulmonary goblet cell differentiation" EXACT [GOC:TermGenie]
synonym: "upregulation of lung goblet cell differentiation" EXACT [GOC:TermGenie]
synonym: "upregulation of pulmonary goblet cell differentiation" EXACT [GOC:TermGenie]
is_a: GO:0030858 ! positive regulation of epithelial cell differentiation
is_a: GO:0051240 ! positive regulation of multicellular organismal process
is_a: GO:1901249 ! regulation of lung goblet cell differentiation
relationship: positively_regulates GO:0060480 ! lung goblet cell differentiation

[Term]
id: GO:1901252
name: regulation of intracellular transport of viral material
namespace: biological_process
def: "Any process that modulates the frequency, rate or extent of egress of virus within host cell." [GOC:bf, GOC:jl, GOC:TermGenie]
synonym: "regulation of egress of virus within host cell" RELATED []
synonym: "regulation of movement of virus within host cell" EXACT [GOC:TermGenie]
synonym: "regulation of viral egress" EXACT [GOC:TermGenie]
is_a: GO:1903900 ! regulation of viral life cycle
relationship: regulates GO:0075733 ! intracellular transport of virus

[Term]
id: GO:1901253
name: negative regulation of intracellular transport of viral material
namespace: biological_process
def: "Any process that stops, prevents or reduces the frequency, rate or extent of intracellular transport of viral material." [GOC:bf, GOC:jl, GOC:TermGenie]
synonym: "down regulation of egress of virus within host cell" EXACT [GOC:TermGenie]
synonym: "down regulation of movement of virus within host cell" EXACT [GOC:TermGenie]
synonym: "down regulation of viral egress" EXACT [GOC:TermGenie]
synonym: "down-regulation of egress of virus within host cell" EXACT [GOC:TermGenie]
synonym: "down-regulation of movement of virus within host cell" EXACT [GOC:TermGenie]
synonym: "down-regulation of viral egress" EXACT [GOC:TermGenie]
synonym: "downregulation of egress of virus within host cell" EXACT [GOC:TermGenie]
synonym: "downregulation of movement of virus within host cell" EXACT [GOC:TermGenie]
synonym: "downregulation of viral egress" EXACT [GOC:TermGenie]
synonym: "inhibition of egress of virus within host cell" NARROW [GOC:TermGenie]
synonym: "inhibition of movement of virus within host cell" EXACT [GOC:TermGenie]
synonym: "inhibition of viral egress" EXACT [GOC:TermGenie]
synonym: "negative regulation of egress of virus within host cell" RELATED []
synonym: "negative regulation of movement of virus within host cell" EXACT [GOC:TermGenie]
synonym: "negative regulation of viral egress" EXACT [GOC:TermGenie]
is_a: GO:1901252 ! regulation of intracellular transport of viral material
is_a: GO:1903901 ! negative regulation of viral life cycle
relationship: negatively_regulates GO:0075733 ! intracellular transport of virus

[Term]
id: GO:1901254
name: positive regulation of intracellular transport of viral material
namespace: biological_process
def: "Any process that activates or increases the frequency, rate or extent of intracellular transport of viral material." [GOC:bf, GOC:jl, GOC:TermGenie]
synonym: "activation of egress of virus within host cell" NARROW [GOC:TermGenie]
synonym: "activation of movement of virus within host cell" EXACT [GOC:TermGenie]
synonym: "activation of viral egress" EXACT [GOC:TermGenie]
synonym: "positive regulation of egress of virus within host cell" RELATED []
synonym: "positive regulation of movement of virus within host cell" EXACT [GOC:TermGenie]
synonym: "positive regulation of viral egress" EXACT [GOC:TermGenie]
synonym: "up regulation of egress of virus within host cell" EXACT [GOC:TermGenie]
synonym: "up regulation of movement of virus within host cell" EXACT [GOC:TermGenie]
synonym: "up regulation of viral egress" EXACT [GOC:TermGenie]
synonym: "up-regulation of egress of virus within host cell" EXACT [GOC:TermGenie]
synonym: "up-regulation of movement of virus within host cell" EXACT [GOC:TermGenie]
synonym: "up-regulation of viral egress" EXACT [GOC:TermGenie]
synonym: "upregulation of egress of virus within host cell" EXACT [GOC:TermGenie]
synonym: "upregulation of movement of virus within host cell" EXACT [GOC:TermGenie]
synonym: "upregulation of viral egress" EXACT [GOC:TermGenie]
is_a: GO:1901252 ! regulation of intracellular transport of viral material
is_a: GO:1903902 ! positive regulation of viral life cycle
relationship: positively_regulates GO:0075733 ! intracellular transport of virus

[Term]
id: GO:1901255
name: nucleotide-excision repair involved in interstrand cross-link repair
namespace: biological_process
def: "Any nucleotide-excision repair that is involved in interstrand cross-link repair." [GOC:TermGenie, PMID:22064477]
synonym: "NER involved in ICL repair" EXACT [GOC:TermGenie]
synonym: "NER involved in interstrand cross-link repair" EXACT [GOC:TermGenie]
synonym: "nucleotide-excision repair involved in ICL repair" EXACT [GOC:TermGenie]
is_a: GO:0006289 ! nucleotide-excision repair
relationship: part_of GO:0036297 ! interstrand cross-link repair

[Term]
id: GO:1901256
name: regulation of macrophage colony-stimulating factor production
namespace: biological_process
def: "Any process that modulates the frequency, rate or extent of macrophage colony-stimulating factor production." [GOC:BHF, GOC:TermGenie]
synonym: "regulation of M-CSF production" EXACT [GOC:TermGenie]
is_a: GO:0001817 ! regulation of cytokine production
relationship: regulates GO:0036301 ! macrophage colony-stimulating factor production

[Term]
id: GO:1901257
name: negative regulation of macrophage colony-stimulating factor production
namespace: biological_process
def: "Any process that stops, prevents or reduces the frequency, rate or extent of macrophage colony-stimulating factor production." [GOC:BHF, GOC:TermGenie]
synonym: "down regulation of M-CSF production" EXACT [GOC:TermGenie]
synonym: "down regulation of macrophage colony-stimulating factor production" EXACT [GOC:TermGenie]
synonym: "down-regulation of M-CSF production" EXACT [GOC:TermGenie]
synonym: "down-regulation of macrophage colony-stimulating factor production" EXACT [GOC:TermGenie]
synonym: "downregulation of M-CSF production" EXACT [GOC:TermGenie]
synonym: "downregulation of macrophage colony-stimulating factor production" EXACT [GOC:TermGenie]
synonym: "inhibition of M-CSF production" EXACT [GOC:TermGenie]
synonym: "inhibition of macrophage colony-stimulating factor production" NARROW [GOC:TermGenie]
synonym: "negative regulation of M-CSF production" EXACT [GOC:TermGenie]
is_a: GO:0001818 ! negative regulation of cytokine production
is_a: GO:1901256 ! regulation of macrophage colony-stimulating factor production
relationship: negatively_regulates GO:0036301 ! macrophage colony-stimulating factor production

[Term]
id: GO:1901258
name: positive regulation of macrophage colony-stimulating factor production
namespace: biological_process
def: "Any process that activates or increases the frequency, rate or extent of macrophage colony-stimulating factor production." [GOC:BHF, GOC:TermGenie]
synonym: "activation of M-CSF production" EXACT [GOC:TermGenie]
synonym: "activation of macrophage colony-stimulating factor production" NARROW [GOC:TermGenie]
synonym: "positive regulation of M-CSF production" EXACT [GOC:TermGenie]
synonym: "up regulation of M-CSF production" EXACT [GOC:TermGenie]
synonym: "up regulation of macrophage colony-stimulating factor production" EXACT [GOC:TermGenie]
synonym: "up-regulation of M-CSF production" EXACT [GOC:TermGenie]
synonym: "up-regulation of macrophage colony-stimulating factor production" EXACT [GOC:TermGenie]
synonym: "upregulation of M-CSF production" EXACT [GOC:TermGenie]
synonym: "upregulation of macrophage colony-stimulating factor production" EXACT [GOC:TermGenie]
is_a: GO:0001819 ! positive regulation of cytokine production
is_a: GO:1901256 ! regulation of macrophage colony-stimulating factor production
relationship: positively_regulates GO:0036301 ! macrophage colony-stimulating factor production

[Term]
id: GO:1901259
name: chloroplast rRNA processing
namespace: biological_process
def: "Any rRNA processing that takes place in chloroplast." [GOC:TermGenie]
is_a: GO:0006364 ! rRNA processing

[Term]
id: GO:1901260
name: peptidyl-lysine hydroxylation involved in bacterial-type EF-P lysine modification
namespace: biological_process
def: "Any peptidyl-lysine hydroxylation that is involved in bacterial-type EF-P lysine modification." [GOC:imk, GOC:TermGenie, PMID:22706199]
subset: gocheck_do_not_annotate
synonym: "EF-P lysine hydroxylation" RELATED [PMID:3555234]
is_a: GO:0017185 ! peptidyl-lysine hydroxylation
relationship: part_of GO:0072580 ! bacterial-type EF-P lysine modification

[Term]
id: GO:1901261
name: regulation of sorocarp spore cell differentiation
namespace: biological_process
def: "Any process that modulates the frequency, rate or extent of sorocarp spore cell differentiation." [GOC:rjd, GOC:TermGenie]
is_a: GO:0031156 ! regulation of sorocarp development
is_a: GO:0045595 ! regulation of cell differentiation
relationship: regulates GO:0044671 ! sorocarp spore cell differentiation

[Term]
id: GO:1901262
name: negative regulation of sorocarp spore cell differentiation
namespace: biological_process
def: "Any process that stops, prevents or reduces the frequency, rate or extent of sorocarp spore cell differentiation." [GOC:rjd, GOC:TermGenie]
synonym: "down regulation of sorocarp spore cell differentiation" EXACT [GOC:TermGenie]
synonym: "down-regulation of sorocarp spore cell differentiation" EXACT [GOC:TermGenie]
synonym: "downregulation of sorocarp spore cell differentiation" EXACT [GOC:TermGenie]
synonym: "inhibition of sorocarp spore cell differentiation" NARROW [GOC:TermGenie]
is_a: GO:0045596 ! negative regulation of cell differentiation
is_a: GO:1901261 ! regulation of sorocarp spore cell differentiation
relationship: negatively_regulates GO:0044671 ! sorocarp spore cell differentiation

[Term]
id: GO:1901263
name: positive regulation of sorocarp spore cell differentiation
namespace: biological_process
def: "Any process that activates or increases the frequency, rate or extent of sorocarp spore cell differentiation." [GOC:rjd, GOC:TermGenie]
synonym: "activation of sorocarp spore cell differentiation" NARROW [GOC:TermGenie]
synonym: "up regulation of sorocarp spore cell differentiation" EXACT [GOC:TermGenie]
synonym: "up-regulation of sorocarp spore cell differentiation" EXACT [GOC:TermGenie]
synonym: "upregulation of sorocarp spore cell differentiation" EXACT [GOC:TermGenie]
is_a: GO:0045597 ! positive regulation of cell differentiation
is_a: GO:1901261 ! regulation of sorocarp spore cell differentiation
relationship: positively_regulates GO:0044671 ! sorocarp spore cell differentiation

[Term]
id: GO:1901264
name: carbohydrate derivative transport
namespace: biological_process
def: "The directed movement of a carbohydrate derivative into, out of or within a cell, or between cells, by means of some agent such as a transporter or pore." [GOC:bf, GOC:jl, GOC:TermGenie]
is_a: GO:0071702 ! organic substance transport

[Term]
id: GO:1901265
name: nucleoside phosphate binding
namespace: molecular_function
def: "Binding to nucleoside phosphate." [GOC:TermGenie]
is_a: GO:0097159 ! organic cyclic compound binding

[Term]
id: GO:1901266
name: cephalosporin C metabolic process
namespace: biological_process
def: "The chemical reactions and pathways involving cephalosporin C." [GOC:TermGenie, GOC:yaf, UniPathway:UPA00172]
synonym: "cephalosporin C metabolism" EXACT [GOC:TermGenie]
is_a: GO:0019752 ! carboxylic acid metabolic process
is_a: GO:0043645 ! cephalosporin metabolic process

[Term]
id: GO:1901267
name: cephalosporin C catabolic process
namespace: biological_process
def: "The chemical reactions and pathways resulting in the breakdown of cephalosporin C." [GOC:TermGenie, GOC:yaf, UniPathway:UPA00172]
synonym: "cephalosporin C breakdown" EXACT [GOC:TermGenie]
synonym: "cephalosporin C catabolism" EXACT [GOC:TermGenie]
synonym: "cephalosporin C degradation" EXACT [GOC:TermGenie]
is_a: GO:0030655 ! beta-lactam antibiotic catabolic process
is_a: GO:0044273 ! sulfur compound catabolic process
is_a: GO:0046395 ! carboxylic acid catabolic process
is_a: GO:1901266 ! cephalosporin C metabolic process

[Term]
id: GO:1901268
name: cephalosporin C biosynthetic process
namespace: biological_process
def: "The chemical reactions and pathways resulting in the formation of cephalosporin C." [GOC:TermGenie, GOC:yaf, UniPathway:UPA00172]
synonym: "cephalosporin C anabolism" EXACT [GOC:TermGenie]
synonym: "cephalosporin C biosynthesis" EXACT [GOC:TermGenie]
synonym: "cephalosporin C formation" EXACT [GOC:TermGenie]
synonym: "cephalosporin C synthesis" EXACT [GOC:TermGenie]
is_a: GO:0043646 ! cephalosporin biosynthetic process
is_a: GO:0046394 ! carboxylic acid biosynthetic process
is_a: GO:1901266 ! cephalosporin C metabolic process

[Term]
id: GO:1901269
name: lipooligosaccharide metabolic process
namespace: biological_process
def: "The chemical reactions and pathways involving lipooligosaccharide." [GOC:TermGenie, GOC:yaf, UniPathway:UPA00501]
synonym: "lipooligosaccharide metabolism" EXACT [GOC:TermGenie]
is_a: GO:1901135 ! carbohydrate derivative metabolic process

[Term]
id: GO:1901270
name: lipooligosaccharide catabolic process
namespace: biological_process
def: "The chemical reactions and pathways resulting in the breakdown of lipooligosaccharide." [GOC:TermGenie, GOC:yaf, UniPathway:UPA00501]
synonym: "lipooligosaccharide breakdown" EXACT [GOC:TermGenie]
synonym: "lipooligosaccharide catabolism" EXACT [GOC:TermGenie]
synonym: "lipooligosaccharide degradation" EXACT [GOC:TermGenie]
is_a: GO:1901136 ! carbohydrate derivative catabolic process
is_a: GO:1901269 ! lipooligosaccharide metabolic process

[Term]
id: GO:1901271
name: lipooligosaccharide biosynthetic process
namespace: biological_process
def: "The chemical reactions and pathways resulting in the formation of lipooligosaccharide." [GOC:TermGenie, GOC:yaf, UniPathway:UPA00501]
synonym: "lipooligosaccharide anabolism" EXACT [GOC:TermGenie]
synonym: "lipooligosaccharide biosynthesis" EXACT [GOC:TermGenie]
synonym: "lipooligosaccharide formation" EXACT [GOC:TermGenie]
synonym: "lipooligosaccharide synthesis" EXACT [GOC:TermGenie]
is_a: GO:1901137 ! carbohydrate derivative biosynthetic process
is_a: GO:1901269 ! lipooligosaccharide metabolic process

[Term]
id: GO:1901272
name: 2-dehydro-3-deoxy-D-gluconic acid metabolic process
namespace: biological_process
def: "The chemical reactions and pathways involving 2-dehydro-3-deoxy-D-gluconic acid." [GOC:TermGenie, GOC:yaf, UniPathway:UPA00856]
synonym: "2-dehydro-3-deoxy-D-gluconic acid metabolism" EXACT [GOC:TermGenie]
is_a: GO:0005996 ! monosaccharide metabolic process
is_a: GO:0032787 ! monocarboxylic acid metabolic process

[Term]
id: GO:1901273
name: 2-dehydro-3-deoxy-D-gluconic acid catabolic process
namespace: biological_process
def: "The chemical reactions and pathways resulting in the breakdown of 2-dehydro-3-deoxy-D-gluconic acid." [GOC:TermGenie, GOC:yaf, UniPathway:UPA00856]
synonym: "2-dehydro-3-deoxy-D-gluconic acid breakdown" EXACT [GOC:TermGenie]
synonym: "2-dehydro-3-deoxy-D-gluconic acid catabolism" EXACT [GOC:TermGenie]
synonym: "2-dehydro-3-deoxy-D-gluconic acid degradation" EXACT [GOC:TermGenie]
is_a: GO:0046365 ! monosaccharide catabolic process
is_a: GO:0072329 ! monocarboxylic acid catabolic process
is_a: GO:1901272 ! 2-dehydro-3-deoxy-D-gluconic acid metabolic process

[Term]
id: GO:1901274
name: 2-dehydro-3-deoxy-D-gluconic acid biosynthetic process
namespace: biological_process
def: "The chemical reactions and pathways resulting in the formation of 2-dehydro-3-deoxy-D-gluconic acid." [GOC:TermGenie, GOC:yaf, UniPathway:UPA00856]
synonym: "2-dehydro-3-deoxy-D-gluconic acid anabolism" EXACT [GOC:TermGenie]
synonym: "2-dehydro-3-deoxy-D-gluconic acid biosynthesis" EXACT [GOC:TermGenie]
synonym: "2-dehydro-3-deoxy-D-gluconic acid formation" EXACT [GOC:TermGenie]
synonym: "2-dehydro-3-deoxy-D-gluconic acid synthesis" EXACT [GOC:TermGenie]
is_a: GO:0046364 ! monosaccharide biosynthetic process
is_a: GO:0072330 ! monocarboxylic acid biosynthetic process
is_a: GO:1901272 ! 2-dehydro-3-deoxy-D-gluconic acid metabolic process

[Term]
id: GO:1901275
name: tartrate metabolic process
namespace: biological_process
def: "The chemical reactions and pathways involving tartrate." [GOC:TermGenie, GOC:yaf, UniPathway:UPA00839]
synonym: "tartrate metabolism" EXACT [GOC:TermGenie]
is_a: GO:0008152 ! metabolic process

[Term]
id: GO:1901276
name: tartrate catabolic process
namespace: biological_process
def: "The chemical reactions and pathways resulting in the breakdown of tartrate." [GOC:TermGenie, GOC:yaf, UniPathway:UPA00839]
synonym: "tartrate breakdown" EXACT [GOC:TermGenie]
synonym: "tartrate catabolism" EXACT [GOC:TermGenie]
synonym: "tartrate degradation" EXACT [GOC:TermGenie]
is_a: GO:0009056 ! catabolic process
is_a: GO:1901275 ! tartrate metabolic process

[Term]
id: GO:1901277
name: tartrate biosynthetic process
namespace: biological_process
def: "The chemical reactions and pathways resulting in the formation of tartrate." [GOC:TermGenie, GOC:yaf, UniPathway:UPA00839]
synonym: "tartrate anabolism" EXACT [GOC:TermGenie]
synonym: "tartrate biosynthesis" EXACT [GOC:TermGenie]
synonym: "tartrate formation" EXACT [GOC:TermGenie]
synonym: "tartrate synthesis" EXACT [GOC:TermGenie]
is_a: GO:0009058 ! biosynthetic process
is_a: GO:1901275 ! tartrate metabolic process

[Term]
id: GO:1901278
name: D-ribose 5-phosphate metabolic process
namespace: biological_process
def: "The chemical reactions and pathways involving D-ribose 5-phosphate." [GOC:TermGenie, GOC:yaf, UniPathway:UPA00293]
synonym: "D-ribose 5-phosphate metabolism" EXACT [GOC:TermGenie]
is_a: GO:0019693 ! ribose phosphate metabolic process

[Term]
id: GO:1901279
name: D-ribose 5-phosphate catabolic process
namespace: biological_process
def: "The chemical reactions and pathways resulting in the breakdown of D-ribose 5-phosphate." [GOC:TermGenie, GOC:yaf, UniPathway:UPA00293]
synonym: "D-ribose 5-phosphate breakdown" EXACT [GOC:TermGenie]
synonym: "D-ribose 5-phosphate catabolism" EXACT [GOC:TermGenie]
synonym: "D-ribose 5-phosphate degradation" EXACT [GOC:TermGenie]
is_a: GO:0046434 ! organophosphate catabolic process
is_a: GO:1901136 ! carbohydrate derivative catabolic process
is_a: GO:1901278 ! D-ribose 5-phosphate metabolic process

[Term]
id: GO:1901280
name: D-ribose 5-phosphate biosynthetic process
namespace: biological_process
def: "The chemical reactions and pathways resulting in the formation of D-ribose 5-phosphate." [GOC:TermGenie, GOC:yaf, UniPathway:UPA00293]
synonym: "D-ribose 5-phosphate anabolism" EXACT [GOC:TermGenie]
synonym: "D-ribose 5-phosphate biosynthesis" EXACT [GOC:TermGenie]
synonym: "D-ribose 5-phosphate formation" EXACT [GOC:TermGenie]
synonym: "D-ribose 5-phosphate synthesis" EXACT [GOC:TermGenie]
is_a: GO:0046390 ! ribose phosphate biosynthetic process
is_a: GO:1901278 ! D-ribose 5-phosphate metabolic process

[Term]
id: GO:1901281
name: fructoselysine catabolic process
namespace: biological_process
def: "The chemical reactions and pathways resulting in the breakdown of fructoselysine." [GOC:TermGenie, GOC:yaf, UniPathway:UPA00784]
synonym: "fructosyllysine breakdown" EXACT [GOC:TermGenie]
synonym: "fructosyllysine catabolic process" EXACT []
synonym: "fructosyllysine catabolism" EXACT [GOC:TermGenie]
synonym: "fructosyllysine degradation" EXACT [GOC:TermGenie]
is_a: GO:0009063 ! amino acid catabolic process
is_a: GO:0030392 ! fructosamine catabolic process
is_a: GO:0030393 ! fructoselysine metabolic process

[Term]
id: GO:1901282
name: fructoselysine biosynthetic process
namespace: biological_process
def: "The chemical reactions and pathways resulting in the formation of fructoselysine." [GOC:TermGenie, GOC:yaf, UniPathway:UPA00784]
synonym: "fructosyllysine anabolism" EXACT [GOC:TermGenie]
synonym: "fructosyllysine biosynthesis" EXACT [GOC:TermGenie]
synonym: "fructosyllysine biosynthetic process" EXACT []
synonym: "fructosyllysine formation" EXACT [GOC:TermGenie]
synonym: "fructosyllysine synthesis" EXACT [GOC:TermGenie]
is_a: GO:0008652 ! amino acid biosynthetic process
is_a: GO:0030391 ! fructosamine biosynthetic process
is_a: GO:0030393 ! fructoselysine metabolic process

[Term]
id: GO:1901283
name: 5,6,7,8-tetrahydromethanopterin metabolic process
namespace: biological_process
def: "The chemical reactions and pathways involving 5,6,7,8-tetrahydromethanopterin." [GOC:TermGenie, GOC:yaf, UniPathway:UPA00065]
synonym: "5,6,7,8-tetrahydromethanopterin metabolism" EXACT [GOC:TermGenie]
is_a: GO:0043648 ! dicarboxylic acid metabolic process
is_a: GO:2001117 ! tetrahydromethanopterin metabolic process

[Term]
id: GO:1901284
name: 5,6,7,8-tetrahydromethanopterin catabolic process
namespace: biological_process
def: "The chemical reactions and pathways resulting in the breakdown of 5,6,7,8-tetrahydromethanopterin." [GOC:TermGenie, GOC:yaf, UniPathway:UPA00065]
synonym: "5,6,7,8-tetrahydromethanopterin breakdown" EXACT [GOC:TermGenie]
synonym: "5,6,7,8-tetrahydromethanopterin catabolism" EXACT [GOC:TermGenie]
synonym: "5,6,7,8-tetrahydromethanopterin degradation" EXACT [GOC:TermGenie]
is_a: GO:0042560 ! pteridine-containing compound catabolic process
is_a: GO:0043649 ! dicarboxylic acid catabolic process
is_a: GO:0046434 ! organophosphate catabolic process
is_a: GO:1901283 ! 5,6,7,8-tetrahydromethanopterin metabolic process

[Term]
id: GO:1901285
name: 5,6,7,8-tetrahydromethanopterin biosynthetic process
namespace: biological_process
def: "The chemical reactions and pathways resulting in the formation of 5,6,7,8-tetrahydromethanopterin." [GOC:TermGenie, GOC:yaf, UniPathway:UPA00065]
synonym: "5,6,7,8-tetrahydromethanopterin anabolism" EXACT [GOC:TermGenie]
synonym: "5,6,7,8-tetrahydromethanopterin biosynthesis" EXACT [GOC:TermGenie]
synonym: "5,6,7,8-tetrahydromethanopterin formation" EXACT [GOC:TermGenie]
synonym: "5,6,7,8-tetrahydromethanopterin synthesis" EXACT [GOC:TermGenie]
is_a: GO:0043650 ! dicarboxylic acid biosynthetic process
is_a: GO:1901283 ! 5,6,7,8-tetrahydromethanopterin metabolic process
is_a: GO:2001118 ! tetrahydromethanopterin biosynthetic process

[Term]
id: GO:1901286
name: iron-sulfur-molybdenum cofactor metabolic process
namespace: biological_process
def: "The chemical reactions and pathways involving iron-sulfur-molybdenum cofactor." [GOC:TermGenie, GOC:yaf, UniPathway:UPA00782]
synonym: "FeMo-co metabolic process" EXACT [GOC:yaf]
synonym: "FeMo-co metabolism" EXACT [GOC:yaf]
synonym: "iron-molybdenum cofactor metabolic process" EXACT [GOC:yaf]
synonym: "iron-molybdenum cofactor metabolism" EXACT [GOC:yaf]
synonym: "iron-sulfur-molybdenum cofactor metabolism" EXACT [GOC:TermGenie]
is_a: GO:0008152 ! metabolic process

[Term]
id: GO:1901287
name: iron-sulfur-molybdenum cofactor catabolic process
namespace: biological_process
def: "The chemical reactions and pathways resulting in the breakdown of iron-sulfur-molybdenum cofactor." [GOC:TermGenie, GOC:yaf, UniPathway:UPA00782]
synonym: "FeMo-co breakdown" EXACT [GOC:yaf]
synonym: "FeMo-co catabolic process" EXACT [GOC:yaf]
synonym: "FeMo-co catabolism" EXACT [GOC:yaf]
synonym: "FeMo-co degradation" EXACT [GOC:yaf]
synonym: "iron-molybdenum breakdown" EXACT [GOC:yaf]
synonym: "iron-molybdenum catabolic process" EXACT [GOC:yaf]
synonym: "iron-molybdenum catabolism" EXACT [GOC:yaf]
synonym: "iron-molybdenum degradation" EXACT [GOC:yaf]
synonym: "iron-sulfur-molybdenum cofactor breakdown" EXACT [GOC:TermGenie]
synonym: "iron-sulfur-molybdenum cofactor catabolism" EXACT [GOC:TermGenie]
synonym: "iron-sulfur-molybdenum cofactor degradation" EXACT [GOC:TermGenie]
is_a: GO:0009056 ! catabolic process
is_a: GO:1901286 ! iron-sulfur-molybdenum cofactor metabolic process

[Term]
id: GO:1901288
name: iron-sulfur-molybdenum cofactor biosynthetic process
namespace: biological_process
def: "The chemical reactions and pathways resulting in the formation of iron-sulfur-molybdenum cofactor." [GOC:TermGenie, GOC:yaf, UniPathway:UPA00782]
synonym: "FeMo-co anabolism" EXACT [GOC:yaf]
synonym: "FeMo-co biosynthesis" EXACT [GOC:yaf]
synonym: "FeMo-co biosynthetic process" EXACT [GOC:yaf]
synonym: "FeMo-co formation" EXACT [GOC:yaf]
synonym: "FeMo-co synthesis" EXACT [GOC:yaf]
synonym: "iron-molybdenum cofactor anabolism" EXACT [GOC:yaf]
synonym: "iron-molybdenum cofactor biosynthesis" EXACT [GOC:yaf]
synonym: "iron-molybdenum cofactor biosynthetic process" EXACT [GOC:yaf]
synonym: "iron-molybdenum cofactor formation" EXACT [GOC:yaf]
synonym: "iron-molybdenum cofactor synthesis" EXACT [GOC:yaf]
synonym: "iron-sulfur-molybdenum cofactor anabolism" EXACT [GOC:TermGenie]
synonym: "iron-sulfur-molybdenum cofactor biosynthesis" EXACT [GOC:TermGenie]
synonym: "iron-sulfur-molybdenum cofactor formation" EXACT [GOC:TermGenie]
synonym: "iron-sulfur-molybdenum cofactor synthesis" EXACT [GOC:TermGenie]
is_a: GO:0009058 ! biosynthetic process
is_a: GO:1901286 ! iron-sulfur-molybdenum cofactor metabolic process

[Term]
id: GO:1901289
name: succinyl-CoA catabolic process
namespace: biological_process
def: "The chemical reactions and pathways resulting in the breakdown of succinyl-CoA." [GOC:TermGenie, GOC:yaf, UniPathway:UPA00929]
synonym: "succinyl-CoA breakdown" EXACT [GOC:TermGenie]
synonym: "succinyl-CoA catabolism" EXACT [GOC:TermGenie]
synonym: "succinyl-CoA degradation" EXACT [GOC:TermGenie]
is_a: GO:0006104 ! succinyl-CoA metabolic process
is_a: GO:0009154 ! purine ribonucleotide catabolic process
is_a: GO:0034031 ! ribonucleoside bisphosphate catabolic process
is_a: GO:0034034 ! purine nucleoside bisphosphate catabolic process
is_a: GO:0044273 ! sulfur compound catabolic process

[Term]
id: GO:1901290
name: succinyl-CoA biosynthetic process
namespace: biological_process
def: "The chemical reactions and pathways resulting in the formation of succinyl-CoA." [GOC:TermGenie, GOC:yaf, UniPathway:UPA00929]
synonym: "succinyl-CoA anabolism" EXACT [GOC:TermGenie]
synonym: "succinyl-CoA biosynthesis" EXACT [GOC:TermGenie]
synonym: "succinyl-CoA formation" EXACT [GOC:TermGenie]
synonym: "succinyl-CoA synthesis" EXACT [GOC:TermGenie]
is_a: GO:0006104 ! succinyl-CoA metabolic process
is_a: GO:0071616 ! acyl-CoA biosynthetic process

[Term]
id: GO:1901291
name: negative regulation of double-strand break repair via single-strand annealing
namespace: biological_process
def: "Any process that stops, prevents or reduces the frequency, rate or extent of double-strand break repair via single-strand annealing." [GOC:sart, GOC:TermGenie]
synonym: "down regulation of double-strand break repair via single-strand annealing" EXACT [GOC:TermGenie]
synonym: "down-regulation of double-strand break repair via single-strand annealing" EXACT [GOC:TermGenie]
synonym: "downregulation of double-strand break repair via single-strand annealing" EXACT [GOC:TermGenie]
synonym: "inhibition of double-strand break repair via single-strand annealing" NARROW [GOC:TermGenie]
is_a: GO:2000780 ! negative regulation of double-strand break repair
relationship: negatively_regulates GO:0045002 ! double-strand break repair via single-strand annealing

[Term]
id: GO:1901292
name: nucleoside phosphate catabolic process
namespace: biological_process
def: "The chemical reactions and pathways resulting in the breakdown of a nucleoside phosphate." [GOC:TermGenie]
synonym: "nucleoside phosphate breakdown" EXACT [GOC:TermGenie]
synonym: "nucleoside phosphate catabolism" EXACT [GOC:TermGenie]
synonym: "nucleoside phosphate degradation" EXACT [GOC:TermGenie]
is_a: GO:0006753 ! nucleoside phosphate metabolic process
is_a: GO:0034655 ! nucleobase-containing compound catabolic process
is_a: GO:0046434 ! organophosphate catabolic process

[Term]
id: GO:1901293
name: nucleoside phosphate biosynthetic process
namespace: biological_process
def: "The chemical reactions and pathways resulting in the formation of a nucleoside phosphate." [GOC:TermGenie]
synonym: "nucleoside phosphate anabolism" EXACT [GOC:TermGenie]
synonym: "nucleoside phosphate biosynthesis" EXACT [GOC:TermGenie]
synonym: "nucleoside phosphate formation" EXACT [GOC:TermGenie]
synonym: "nucleoside phosphate synthesis" EXACT [GOC:TermGenie]
is_a: GO:0006753 ! nucleoside phosphate metabolic process
is_a: GO:0034654 ! nucleobase-containing compound biosynthetic process
is_a: GO:0090407 ! organophosphate biosynthetic process

[Term]
id: GO:1901294
name: obsolete negative regulation of SREBP signaling pathway by negative regulation of DNA binding
namespace: biological_process
def: "OBSOLETE. Negative regulation of DNA binding that results in negative regulation of a SREBP signaling pathway." [GOC:TermGenie, PMID:22017871]
comment: The reason for obsoletion is that this term should be represented by a GO-CAM model.
synonym: "inhibition of SREBP-dependent transcription by blocking DNA binding" EXACT [PMID:22017871]
synonym: "negative regulation of SREBP signaling pathway by down regulation of DNA binding" EXACT [GOC:TermGenie]
synonym: "negative regulation of SREBP signaling pathway by down-regulation of DNA binding" EXACT [GOC:TermGenie]
synonym: "negative regulation of SREBP signaling pathway by downregulation of DNA binding" EXACT [GOC:TermGenie]
synonym: "negative regulation of SREBP signaling pathway by inhibition of DNA binding" NARROW [GOC:TermGenie]
synonym: "negative regulation of SREBP-mediated signaling pathway by down regulation of DNA binding" EXACT [GOC:TermGenie]
synonym: "negative regulation of SREBP-mediated signaling pathway by down-regulation of DNA binding" EXACT [GOC:TermGenie]
synonym: "negative regulation of SREBP-mediated signaling pathway by downregulation of DNA binding" EXACT [GOC:TermGenie]
synonym: "negative regulation of SREBP-mediated signaling pathway by inhibition of DNA binding" NARROW [GOC:TermGenie]
synonym: "negative regulation of SREBP-mediated signaling pathway by negative regulation of DNA binding" EXACT [GOC:TermGenie]
synonym: "negative regulation of SREBP-mediated signalling pathway by down regulation of DNA binding" EXACT [GOC:TermGenie]
synonym: "negative regulation of SREBP-mediated signalling pathway by down-regulation of DNA binding" EXACT [GOC:TermGenie]
synonym: "negative regulation of SREBP-mediated signalling pathway by downregulation of DNA binding" EXACT [GOC:TermGenie]
synonym: "negative regulation of SREBP-mediated signalling pathway by inhibition of DNA binding" NARROW [GOC:TermGenie]
synonym: "negative regulation of SREBP-mediated signalling pathway by negative regulation of DNA binding" EXACT [GOC:TermGenie]
is_obsolete: true

[Term]
id: GO:1901295
name: regulation of canonical Wnt signaling pathway involved in cardiac muscle cell fate commitment
namespace: biological_process
def: "Any process that modulates the frequency, rate or extent of canonical Wnt signaling pathway involved in cardiac muscle cell fate commitment." [GOC:BHF, GOC:TermGenie]
synonym: "regulation of canonical Wnt receptor signaling pathway involved in cardiac muscle cell fate commitment" EXACT []
synonym: "regulation of canonical Wnt receptor signalling pathway involved in cardiac muscle cell fate commitment" EXACT [GOC:TermGenie]
synonym: "regulation of canonical Wnt-activated signaling pathway involved in cardiac muscle cell fate commitment" EXACT [GOC:signaling]
is_a: GO:0003307 ! regulation of Wnt signaling pathway involved in heart development
is_a: GO:0060828 ! regulation of canonical Wnt signaling pathway
relationship: regulates GO:0061317 ! canonical Wnt signaling pathway involved in cardiac muscle cell fate commitment

[Term]
id: GO:1901296
name: negative regulation of canonical Wnt signaling pathway involved in cardiac muscle cell fate commitment
namespace: biological_process
def: "Any process that stops, prevents or reduces the frequency, rate or extent of canonical Wnt signaling pathway involved in cardiac muscle cell fate commitment." [GOC:BHF, GOC:TermGenie]
synonym: "down regulation of canonical Wnt receptor signaling pathway involved in cardiac muscle cell fate commitment" EXACT [GOC:TermGenie]
synonym: "down regulation of canonical Wnt receptor signalling pathway involved in cardiac muscle cell fate commitment" EXACT [GOC:TermGenie]
synonym: "down-regulation of canonical Wnt receptor signaling pathway involved in cardiac muscle cell fate commitment" EXACT [GOC:TermGenie]
synonym: "down-regulation of canonical Wnt receptor signalling pathway involved in cardiac muscle cell fate commitment" EXACT [GOC:TermGenie]
synonym: "downregulation of canonical Wnt receptor signaling pathway involved in cardiac muscle cell fate commitment" EXACT [GOC:TermGenie]
synonym: "downregulation of canonical Wnt receptor signalling pathway involved in cardiac muscle cell fate commitment" EXACT [GOC:TermGenie]
synonym: "inhibition of canonical Wnt receptor signaling pathway involved in cardiac muscle cell fate commitment" NARROW [GOC:TermGenie]
synonym: "inhibition of canonical Wnt receptor signalling pathway involved in cardiac muscle cell fate commitment" EXACT [GOC:TermGenie]
synonym: "negative regulation of canonical Wnt receptor signaling pathway involved in cardiac muscle cell fate commitment" EXACT []
synonym: "negative regulation of canonical Wnt receptor signalling pathway involved in cardiac muscle cell fate commitment" EXACT [GOC:TermGenie]
synonym: "negative regulation of canonical Wnt-activated signaling pathway involved in cardiac muscle cell fate commitment" EXACT [GOC:signaling]
is_a: GO:0003308 ! negative regulation of Wnt signaling pathway involved in heart development
is_a: GO:0090090 ! negative regulation of canonical Wnt signaling pathway
is_a: GO:1901295 ! regulation of canonical Wnt signaling pathway involved in cardiac muscle cell fate commitment
relationship: negatively_regulates GO:0061317 ! canonical Wnt signaling pathway involved in cardiac muscle cell fate commitment

[Term]
id: GO:1901297
name: obsolete positive regulation of canonical Wnt signaling pathway involved in cardiac muscle cell fate commitment
namespace: biological_process
def: "OBSOLETE. Any process that activates or increases the frequency, rate or extent of canonical Wnt signaling pathway involved in cardiac muscle cell fate commitment." [GOC:BHF, GOC:TermGenie]
comment: This term was obsoleted because it represents a GO-CAM model.
synonym: "activation of canonical Wnt receptor signaling pathway involved in cardiac muscle cell fate commitment" NARROW [GOC:TermGenie]
synonym: "activation of canonical Wnt receptor signalling pathway involved in cardiac muscle cell fate commitment" EXACT [GOC:TermGenie]
synonym: "positive regulation of canonical Wnt receptor signaling pathway involved in cardiac muscle cell fate commitment" EXACT []
synonym: "positive regulation of canonical Wnt receptor signalling pathway involved in cardiac muscle cell fate commitment" EXACT [GOC:TermGenie]
synonym: "positive regulation of canonical Wnt-activated signaling pathway involved in cardiac muscle cell fate commitment" EXACT [GOC:signaling]
synonym: "up regulation of canonical Wnt receptor signaling pathway involved in cardiac muscle cell fate commitment" EXACT [GOC:TermGenie]
synonym: "up regulation of canonical Wnt receptor signalling pathway involved in cardiac muscle cell fate commitment" EXACT [GOC:TermGenie]
synonym: "up-regulation of canonical Wnt receptor signaling pathway involved in cardiac muscle cell fate commitment" EXACT [GOC:TermGenie]
synonym: "up-regulation of canonical Wnt receptor signalling pathway involved in cardiac muscle cell fate commitment" EXACT [GOC:TermGenie]
synonym: "upregulation of canonical Wnt receptor signaling pathway involved in cardiac muscle cell fate commitment" EXACT [GOC:TermGenie]
synonym: "upregulation of canonical Wnt receptor signalling pathway involved in cardiac muscle cell fate commitment" EXACT [GOC:TermGenie]
is_obsolete: true
consider: GO:0060923
consider: GO:0090263

[Term]
id: GO:1901298
name: regulation of hydrogen peroxide-mediated programmed cell death
namespace: biological_process
def: "Any process that modulates the frequency, rate or extent of hydrogen peroxide-mediated programmed cell death." [GOC:BHF, GOC:TermGenie]
is_a: GO:0043067 ! regulation of programmed cell death
relationship: regulates GO:0010421 ! hydrogen peroxide-mediated programmed cell death

[Term]
id: GO:1901299
name: negative regulation of hydrogen peroxide-mediated programmed cell death
namespace: biological_process
def: "Any process that stops, prevents or reduces the frequency, rate or extent of hydrogen peroxide-mediated programmed cell death." [GOC:BHF, GOC:TermGenie]
synonym: "down regulation of hydrogen peroxide-mediated programmed cell death" EXACT [GOC:TermGenie]
synonym: "down-regulation of hydrogen peroxide-mediated programmed cell death" EXACT [GOC:TermGenie]
synonym: "downregulation of hydrogen peroxide-mediated programmed cell death" EXACT [GOC:TermGenie]
synonym: "inhibition of hydrogen peroxide-mediated programmed cell death" NARROW [GOC:TermGenie]
is_a: GO:0043069 ! negative regulation of programmed cell death
is_a: GO:1901298 ! regulation of hydrogen peroxide-mediated programmed cell death
relationship: negatively_regulates GO:0010421 ! hydrogen peroxide-mediated programmed cell death

[Term]
id: GO:1901300
name: positive regulation of hydrogen peroxide-mediated programmed cell death
namespace: biological_process
def: "Any process that activates or increases the frequency, rate or extent of hydrogen peroxide-mediated programmed cell death." [GOC:BHF, GOC:TermGenie]
synonym: "activation of hydrogen peroxide-mediated programmed cell death" NARROW [GOC:TermGenie]
synonym: "up regulation of hydrogen peroxide-mediated programmed cell death" EXACT [GOC:TermGenie]
synonym: "up-regulation of hydrogen peroxide-mediated programmed cell death" EXACT [GOC:TermGenie]
synonym: "upregulation of hydrogen peroxide-mediated programmed cell death" EXACT [GOC:TermGenie]
is_a: GO:0043068 ! positive regulation of programmed cell death
is_a: GO:1901298 ! regulation of hydrogen peroxide-mediated programmed cell death
relationship: positively_regulates GO:0010421 ! hydrogen peroxide-mediated programmed cell death

[Term]
id: GO:1901301
name: regulation of cargo loading into COPII-coated vesicle
namespace: biological_process
def: "Any process that modulates the frequency, rate or extent of cargo loading into COPII-coated vesicle." [GOC:lb, GOC:TermGenie, PMID:15899885]
synonym: "regulation of cargo loading into COPII vesicle" EXACT [GOC:TermGenie]
synonym: "regulation of cargo selection into COPII-coated vesicle" EXACT [GOC:TermGenie]
synonym: "regulation of COPII coat-cargo complex assembly" RELATED [GOC:TermGenie]
is_a: GO:0032386 ! regulation of intracellular transport
relationship: regulates GO:0090110 ! COPII-coated vesicle cargo loading

[Term]
id: GO:1901303
name: negative regulation of cargo loading into COPII-coated vesicle
namespace: biological_process
def: "Any process that stops, prevents or reduces the frequency, rate or extent of cargo loading into a COPII-coated vesicle." [GOC:lb, GOC:TermGenie, PMID:15899885]
synonym: "down regulation of cargo loading into COPII vesicle" EXACT [GOC:TermGenie]
synonym: "down regulation of cargo loading into COPII-coated vesicle" EXACT [GOC:TermGenie]
synonym: "down regulation of cargo selection into COPII-coated vesicle" EXACT [GOC:TermGenie]
synonym: "down regulation of COPII coat-cargo complex assembly" RELATED [GOC:TermGenie]
synonym: "down-regulation of cargo loading into COPII vesicle" EXACT [GOC:TermGenie]
synonym: "down-regulation of cargo loading into COPII-coated vesicle" EXACT [GOC:TermGenie]
synonym: "down-regulation of cargo selection into COPII-coated vesicle" EXACT [GOC:TermGenie]
synonym: "down-regulation of COPII coat-cargo complex assembly" RELATED [GOC:TermGenie]
synonym: "downregulation of cargo loading into COPII vesicle" EXACT [GOC:TermGenie]
synonym: "downregulation of cargo loading into COPII-coated vesicle" EXACT [GOC:TermGenie]
synonym: "downregulation of cargo selection into COPII-coated vesicle" EXACT [GOC:TermGenie]
synonym: "downregulation of COPII coat-cargo complex assembly" RELATED [GOC:TermGenie]
synonym: "inhibition of cargo loading into COPII vesicle" EXACT [GOC:TermGenie]
synonym: "inhibition of cargo loading into COPII-coated vesicle" NARROW [GOC:TermGenie]
synonym: "inhibition of cargo selection into COPII-coated vesicle" EXACT [GOC:TermGenie]
synonym: "inhibition of COPII coat-cargo complex assembly" RELATED [GOC:TermGenie]
synonym: "inhibition of COPII vesicle protein binding" NARROW [PMID:15899885]
synonym: "inhibition of protein sorting into COPII-coated vesicles" EXACT [PMID:15899885]
synonym: "negative regulation of cargo loading into COPII vesicle" EXACT [GOC:TermGenie]
synonym: "negative regulation of cargo selection into COPII-coated vesicle" EXACT [GOC:TermGenie]
synonym: "negative regulation of COPII coat-cargo complex assembly" RELATED [GOC:TermGenie]
is_a: GO:0032387 ! negative regulation of intracellular transport
is_a: GO:1901301 ! regulation of cargo loading into COPII-coated vesicle
relationship: negatively_regulates GO:0090110 ! COPII-coated vesicle cargo loading

[Term]
id: GO:1901304
name: regulation of spermidine biosynthetic process
namespace: biological_process
def: "Any process that modulates the frequency, rate or extent of spermidine biosynthetic process." [GOC:pm, GOC:TermGenie]
synonym: "regulation of spermidine anabolism" EXACT [GOC:TermGenie]
synonym: "regulation of spermidine biosynthesis" EXACT [GOC:TermGenie]
synonym: "regulation of spermidine formation" EXACT [GOC:TermGenie]
synonym: "regulation of spermidine synthesis" EXACT [GOC:TermGenie]
is_a: GO:0010967 ! regulation of polyamine biosynthetic process
relationship: regulates GO:0008295 ! spermidine biosynthetic process

[Term]
id: GO:1901305
name: negative regulation of spermidine biosynthetic process
namespace: biological_process
def: "Any process that stops, prevents or reduces the frequency, rate or extent of spermidine biosynthetic process." [GOC:pm, GOC:TermGenie]
synonym: "down regulation of spermidine anabolism" EXACT [GOC:TermGenie]
synonym: "down regulation of spermidine biosynthesis" EXACT [GOC:TermGenie]
synonym: "down regulation of spermidine biosynthetic process" EXACT [GOC:TermGenie]
synonym: "down regulation of spermidine formation" EXACT [GOC:TermGenie]
synonym: "down regulation of spermidine synthesis" EXACT [GOC:TermGenie]
synonym: "down-regulation of spermidine anabolism" EXACT [GOC:TermGenie]
synonym: "down-regulation of spermidine biosynthesis" EXACT [GOC:TermGenie]
synonym: "down-regulation of spermidine biosynthetic process" EXACT [GOC:TermGenie]
synonym: "down-regulation of spermidine formation" EXACT [GOC:TermGenie]
synonym: "down-regulation of spermidine synthesis" EXACT [GOC:TermGenie]
synonym: "downregulation of spermidine anabolism" EXACT [GOC:TermGenie]
synonym: "downregulation of spermidine biosynthesis" EXACT [GOC:TermGenie]
synonym: "downregulation of spermidine biosynthetic process" EXACT [GOC:TermGenie]
synonym: "downregulation of spermidine formation" EXACT [GOC:TermGenie]
synonym: "downregulation of spermidine synthesis" EXACT [GOC:TermGenie]
synonym: "inhibition of spermidine anabolism" EXACT [GOC:TermGenie]
synonym: "inhibition of spermidine biosynthesis" EXACT [GOC:TermGenie]
synonym: "inhibition of spermidine biosynthetic process" NARROW [GOC:TermGenie]
synonym: "inhibition of spermidine formation" EXACT [GOC:TermGenie]
synonym: "inhibition of spermidine synthesis" EXACT [GOC:TermGenie]
synonym: "negative regulation of spermidine anabolism" EXACT [GOC:TermGenie]
synonym: "negative regulation of spermidine biosynthesis" EXACT [GOC:TermGenie]
synonym: "negative regulation of spermidine formation" EXACT [GOC:TermGenie]
synonym: "negative regulation of spermidine synthesis" EXACT [GOC:TermGenie]
is_a: GO:0031327 ! negative regulation of cellular biosynthetic process
is_a: GO:0033239 ! negative regulation of amine metabolic process
is_a: GO:1901304 ! regulation of spermidine biosynthetic process
relationship: negatively_regulates GO:0008295 ! spermidine biosynthetic process

[Term]
id: GO:1901307
name: positive regulation of spermidine biosynthetic process
namespace: biological_process
def: "Any process that activates or increases the frequency, rate or extent of spermidine biosynthetic process." [GOC:pm, GOC:TermGenie]
synonym: "activation of spermidine anabolism" EXACT [GOC:TermGenie]
synonym: "activation of spermidine biosynthesis" EXACT [GOC:TermGenie]
synonym: "activation of spermidine biosynthetic process" NARROW [GOC:TermGenie]
synonym: "activation of spermidine formation" EXACT [GOC:TermGenie]
synonym: "activation of spermidine synthesis" EXACT [GOC:TermGenie]
synonym: "positive regulation of spermidine anabolism" EXACT [GOC:TermGenie]
synonym: "positive regulation of spermidine biosynthesis" EXACT [GOC:TermGenie]
synonym: "positive regulation of spermidine formation" EXACT [GOC:TermGenie]
synonym: "positive regulation of spermidine synthesis" EXACT [GOC:TermGenie]
synonym: "up regulation of spermidine anabolism" EXACT [GOC:TermGenie]
synonym: "up regulation of spermidine biosynthesis" EXACT [GOC:TermGenie]
synonym: "up regulation of spermidine biosynthetic process" EXACT [GOC:TermGenie]
synonym: "up regulation of spermidine formation" EXACT [GOC:TermGenie]
synonym: "up regulation of spermidine synthesis" EXACT [GOC:TermGenie]
synonym: "up-regulation of spermidine anabolism" EXACT [GOC:TermGenie]
synonym: "up-regulation of spermidine biosynthesis" EXACT [GOC:TermGenie]
synonym: "up-regulation of spermidine biosynthetic process" EXACT [GOC:TermGenie]
synonym: "up-regulation of spermidine formation" EXACT [GOC:TermGenie]
synonym: "up-regulation of spermidine synthesis" EXACT [GOC:TermGenie]
synonym: "upregulation of spermidine anabolism" EXACT [GOC:TermGenie]
synonym: "upregulation of spermidine biosynthesis" EXACT [GOC:TermGenie]
synonym: "upregulation of spermidine biosynthetic process" EXACT [GOC:TermGenie]
synonym: "upregulation of spermidine formation" EXACT [GOC:TermGenie]
synonym: "upregulation of spermidine synthesis" EXACT [GOC:TermGenie]
is_a: GO:0031328 ! positive regulation of cellular biosynthetic process
is_a: GO:0033240 ! positive regulation of amine metabolic process
is_a: GO:1901304 ! regulation of spermidine biosynthetic process
relationship: positively_regulates GO:0008295 ! spermidine biosynthetic process

[Term]
id: GO:1901308
name: obsolete regulation of sterol regulatory element binding protein cleavage
namespace: biological_process
def: "OBSOLETE. Any process that modulates the frequency, rate or extent of sterol regulatory element binding protein cleavage." [GOC:TermGenie]
comment: This term was obsoleted because it represents a molecular function.
synonym: "regulation of SREBP cleavage" EXACT [GOC:TermGenie]
is_obsolete: true

[Term]
id: GO:1901309
name: obsolete negative regulation of sterol regulatory element binding protein cleavage
namespace: biological_process
def: "OBSOLETE. Any process that stops, prevents or reduces the frequency, rate or extent of sterol regulatory element binding protein cleavage." [GOC:TermGenie, PMID:15899885, PMID:16525117]
comment: This term was obsoleted because it represents a molecular function.
synonym: "down regulation of SREBP cleavage" EXACT [GOC:TermGenie]
synonym: "down regulation of sterol regulatory element binding protein cleavage" EXACT [GOC:TermGenie]
synonym: "down-regulation of SREBP cleavage" EXACT [GOC:TermGenie]
synonym: "down-regulation of sterol regulatory element binding protein cleavage" EXACT [GOC:TermGenie]
synonym: "downregulation of SREBP cleavage" EXACT [GOC:TermGenie]
synonym: "downregulation of sterol regulatory element binding protein cleavage" EXACT [GOC:TermGenie]
synonym: "inhibition of SREBP cleavage" EXACT [GOC:TermGenie]
synonym: "inhibition of SREBP processing" EXACT [GOC:bf]
synonym: "inhibition of sterol regulatory element binding protein cleavage" NARROW [GOC:TermGenie]
synonym: "negative regulation of SREBP cleavage" EXACT [GOC:TermGenie]
is_obsolete: true

[Term]
id: GO:1901310
name: obsolete positive regulation of sterol regulatory element binding protein cleavage
namespace: biological_process
def: "OBSOLETE. Any process that activates or increases the frequency, rate or extent of sterol regulatory element binding protein cleavage." [GOC:TermGenie, PMID:15899885, PMID:16525117]
comment: This term was obsoleted because it represents a molecular function.
synonym: "activation of SREBP cleavage" EXACT [GOC:TermGenie]
synonym: "activation of sterol regulatory element binding protein cleavage" NARROW [GOC:TermGenie]
synonym: "positive regulation of SREBP cleavage" EXACT [GOC:TermGenie]
synonym: "up regulation of SREBP cleavage" EXACT [GOC:TermGenie]
synonym: "up regulation of sterol regulatory element binding protein cleavage" EXACT [GOC:TermGenie]
synonym: "up-regulation of SREBP cleavage" EXACT [GOC:TermGenie]
synonym: "up-regulation of sterol regulatory element binding protein cleavage" EXACT [GOC:TermGenie]
synonym: "upregulation of SREBP cleavage" EXACT [GOC:TermGenie]
synonym: "upregulation of sterol regulatory element binding protein cleavage" EXACT [GOC:TermGenie]
is_obsolete: true

[Term]
id: GO:1901311
name: obsolete regulation of gene expression involved in extracellular matrix organization
namespace: biological_process
def: "OBSOLETE. Any process that modulates the frequency, rate or extent of gene expression involved in extracellular matrix organization." [GOC:BHF, GOC:TermGenie]
comment: This term was made obsolete is that in these terms the 'involved in' process is not truly involved_in (i.e. part_of) the process but instead is causally upstream of it. We advise replacing annotations to these terms with annotations + extensions using the causally_upstream_of relation e.g. P1234 regulation of gene expression [causally_upstream_of] extracellular matrix organization.
synonym: "regulation of expression of extracellular matrix proteins" EXACT [GOC:TermGenie]
synonym: "regulation of extracellular matrix protein production" RELATED [GOC:TermGenie]
is_obsolete: true
consider: GO:0010468

[Term]
id: GO:1901312
name: obsolete negative regulation of gene expression involved in extracellular matrix organization
namespace: biological_process
def: "OBSOLETE. Any process that stops, prevents or reduces the frequency, rate or extent of gene expression involved in extracellular matrix organization." [GOC:BHF, GOC:TermGenie]
comment: This term was made obsolete is that in these terms the 'involved in' process is not truly involved_in (i.e. part_of) the process but instead is causally upstream of it. We advise replacing annotations to these terms with annotations + extensions using the causally_upstream_of relation e.g. P1234 regulation of gene expression [causally_upstream_of] extracellular matrix organization.
synonym: "down regulation of expression of extracellular matrix proteins" EXACT [GOC:TermGenie]
synonym: "down regulation of extracellular matrix protein production" RELATED [GOC:TermGenie]
synonym: "down regulation of gene expression involved in extracellular matrix organization" EXACT [GOC:TermGenie]
synonym: "down-regulation of expression of extracellular matrix proteins" EXACT [GOC:TermGenie]
synonym: "down-regulation of extracellular matrix protein production" RELATED [GOC:TermGenie]
synonym: "down-regulation of gene expression involved in extracellular matrix organization" EXACT [GOC:TermGenie]
synonym: "downregulation of expression of extracellular matrix proteins" EXACT [GOC:TermGenie]
synonym: "downregulation of extracellular matrix protein production" RELATED [GOC:TermGenie]
synonym: "downregulation of gene expression involved in extracellular matrix organization" EXACT [GOC:TermGenie]
synonym: "inhibition of expression of extracellular matrix proteins" EXACT [GOC:TermGenie]
synonym: "inhibition of extracellular matrix protein production" RELATED [GOC:TermGenie]
synonym: "inhibition of gene expression involved in extracellular matrix organization" NARROW [GOC:TermGenie]
synonym: "negative regulation of expression of extracellular matrix proteins" EXACT [GOC:TermGenie]
synonym: "negative regulation of extracellular matrix protein production" RELATED [GOC:TermGenie]
is_obsolete: true
consider: GO:0010629

[Term]
id: GO:1901313
name: obsolete positive regulation of gene expression involved in extracellular matrix organization
namespace: biological_process
def: "OBSOLETE. Any process that activates or increases the frequency, rate or extent of gene expression involved in extracellular matrix organization." [GOC:BHF, GOC:TermGenie]
comment: This term was made obsolete is that in these terms the 'involved in' process is not truly involved_in (i.e. part_of) the process but instead is causally upstream of it. We advise replacing annotations to these terms with annotations + extensions using the causally_upstream_of relation e.g. P1234 regulation of gene expression [causally_upstream_of] extracellular matrix organization.
synonym: "activation of expression of extracellular matrix proteins" EXACT [GOC:TermGenie]
synonym: "activation of extracellular matrix protein production" RELATED [GOC:TermGenie]
synonym: "activation of gene expression involved in extracellular matrix organization" NARROW [GOC:TermGenie]
synonym: "positive regulation of expression of extracellular matrix proteins" EXACT [GOC:TermGenie]
synonym: "positive regulation of extracellular matrix protein production" RELATED [GOC:TermGenie]
synonym: "up regulation of expression of extracellular matrix proteins" EXACT [GOC:TermGenie]
synonym: "up regulation of extracellular matrix protein production" RELATED [GOC:TermGenie]
synonym: "up regulation of gene expression involved in extracellular matrix organization" EXACT [GOC:TermGenie]
synonym: "up-regulation of expression of extracellular matrix proteins" EXACT [GOC:TermGenie]
synonym: "up-regulation of extracellular matrix protein production" RELATED [GOC:TermGenie]
synonym: "up-regulation of gene expression involved in extracellular matrix organization" EXACT [GOC:TermGenie]
synonym: "upregulation of expression of extracellular matrix proteins" EXACT [GOC:TermGenie]
synonym: "upregulation of extracellular matrix protein production" RELATED [GOC:TermGenie]
synonym: "upregulation of gene expression involved in extracellular matrix organization" EXACT [GOC:TermGenie]
is_obsolete: true
consider: GO:0010628

[Term]
id: GO:1901314
name: obsolete regulation of histone H2A K63-linked ubiquitination
namespace: biological_process
def: "OBSOLETE. Any process that modulates the frequency, rate or extent of histone H2A K63-linked ubiquitination." [GOC:TermGenie]
comment: This term was obsoleted because it represents a molecular function.
is_obsolete: true

[Term]
id: GO:1901315
name: obsolete negative regulation of histone H2A K63-linked ubiquitination
namespace: biological_process
def: "OBSOLETE. Any process that stops, prevents or reduces the frequency, rate or extent of histone H2A K63-linked ubiquitination." [GOC:TermGenie]
comment: This term was obsoleted because it represents a molecular function.
synonym: "down regulation of histone H2A K63-linked ubiquitination" EXACT [GOC:TermGenie]
synonym: "down-regulation of histone H2A K63-linked ubiquitination" EXACT [GOC:TermGenie]
synonym: "downregulation of histone H2A K63-linked ubiquitination" EXACT [GOC:TermGenie]
synonym: "inhibition of histone H2A K63-linked ubiquitination" NARROW [GOC:TermGenie]
is_obsolete: true

[Term]
id: GO:1901316
name: obsolete positive regulation of histone H2A K63-linked ubiquitination
namespace: biological_process
def: "OBSOLETE. Any process that activates or increases the frequency, rate or extent of histone H2A K63-linked ubiquitination." [GOC:TermGenie]
comment: This term was obsoleted because it represents a molecular function.
synonym: "activation of histone H2A K63-linked ubiquitination" NARROW [GOC:TermGenie]
synonym: "up regulation of histone H2A K63-linked ubiquitination" EXACT [GOC:TermGenie]
synonym: "up-regulation of histone H2A K63-linked ubiquitination" EXACT [GOC:TermGenie]
synonym: "upregulation of histone H2A K63-linked ubiquitination" EXACT [GOC:TermGenie]
is_obsolete: true

[Term]
id: GO:1901317
name: regulation of flagellated sperm motility
namespace: biological_process
def: "Any process that modulates the frequency, rate or extent of flagellated sperm motility." [GOC:cilia, GOC:krc, GOC:TermGenie]
synonym: "regulation of sperm motility" BROAD []
synonym: "regulation of sperm movement" BROAD [GOC:TermGenie]
is_a: GO:0060295 ! regulation of cilium movement involved in cell motility
is_a: GO:2000241 ! regulation of reproductive process
relationship: regulates GO:0030317 ! flagellated sperm motility

[Term]
id: GO:1901318
name: negative regulation of flagellated sperm motility
namespace: biological_process
def: "Any process that stops, prevents or reduces the frequency, rate or extent of flagellated sperm motility." [GOC:cilia, GOC:krc, GOC:TermGenie]
synonym: "down regulation of sperm motility" BROAD [GOC:TermGenie]
synonym: "down regulation of sperm movement" BROAD [GOC:TermGenie]
synonym: "down-regulation of sperm motility" BROAD [GOC:TermGenie]
synonym: "down-regulation of sperm movement" BROAD [GOC:TermGenie]
synonym: "downregulation of sperm motility" BROAD [GOC:TermGenie]
synonym: "downregulation of sperm movement" BROAD [GOC:TermGenie]
synonym: "inhibition of sperm motility" NARROW [GOC:TermGenie]
synonym: "inhibition of sperm movement" BROAD [GOC:TermGenie]
synonym: "negative regulation of sperm motility" BROAD []
synonym: "negative regulation of sperm movement" BROAD [GOC:TermGenie]
is_a: GO:0003354 ! negative regulation of cilium movement
is_a: GO:1901317 ! regulation of flagellated sperm motility
is_a: GO:1902020 ! negative regulation of cilium-dependent cell motility
is_a: GO:2000242 ! negative regulation of reproductive process
relationship: negatively_regulates GO:0030317 ! flagellated sperm motility

[Term]
id: GO:1901319
name: positive regulation of trehalose catabolic process
namespace: biological_process
def: "Any process that activates or increases the frequency, rate or extent of trehalose catabolic process." [GOC:TermGenie]
synonym: "activation of mycose catabolic process" EXACT [GOC:TermGenie]
synonym: "activation of mycose catabolism" EXACT [GOC:TermGenie]
synonym: "activation of mykose catabolic process" EXACT [GOC:TermGenie]
synonym: "activation of mykose catabolism" EXACT [GOC:TermGenie]
synonym: "activation of trehalose breakdown" EXACT [GOC:TermGenie]
synonym: "activation of trehalose catabolic process" NARROW [GOC:TermGenie]
synonym: "activation of trehalose catabolism" EXACT [GOC:TermGenie]
synonym: "activation of trehalose degradation" EXACT [GOC:TermGenie]
synonym: "positive regulation of mycose catabolic process" EXACT [GOC:TermGenie]
synonym: "positive regulation of mycose catabolism" EXACT [GOC:TermGenie]
synonym: "positive regulation of mykose catabolic process" EXACT [GOC:TermGenie]
synonym: "positive regulation of mykose catabolism" EXACT [GOC:TermGenie]
synonym: "positive regulation of trehalose breakdown" EXACT [GOC:TermGenie]
synonym: "positive regulation of trehalose catabolism" EXACT [GOC:TermGenie]
synonym: "positive regulation of trehalose degradation" EXACT [GOC:TermGenie]
synonym: "up regulation of mycose catabolic process" EXACT [GOC:TermGenie]
synonym: "up regulation of mycose catabolism" EXACT [GOC:TermGenie]
synonym: "up regulation of mykose catabolic process" EXACT [GOC:TermGenie]
synonym: "up regulation of mykose catabolism" EXACT [GOC:TermGenie]
synonym: "up regulation of trehalose breakdown" EXACT [GOC:TermGenie]
synonym: "up regulation of trehalose catabolic process" EXACT [GOC:TermGenie]
synonym: "up regulation of trehalose catabolism" EXACT [GOC:TermGenie]
synonym: "up regulation of trehalose degradation" EXACT [GOC:TermGenie]
synonym: "up-regulation of mycose catabolic process" EXACT [GOC:TermGenie]
synonym: "up-regulation of mycose catabolism" EXACT [GOC:TermGenie]
synonym: "up-regulation of mykose catabolic process" EXACT [GOC:TermGenie]
synonym: "up-regulation of mykose catabolism" EXACT [GOC:TermGenie]
synonym: "up-regulation of trehalose breakdown" EXACT [GOC:TermGenie]
synonym: "up-regulation of trehalose catabolic process" EXACT [GOC:TermGenie]
synonym: "up-regulation of trehalose catabolism" EXACT [GOC:TermGenie]
synonym: "up-regulation of trehalose degradation" EXACT [GOC:TermGenie]
synonym: "upregulation of mycose catabolic process" EXACT [GOC:TermGenie]
synonym: "upregulation of mycose catabolism" EXACT [GOC:TermGenie]
synonym: "upregulation of mykose catabolic process" EXACT [GOC:TermGenie]
synonym: "upregulation of mykose catabolism" EXACT [GOC:TermGenie]
synonym: "upregulation of trehalose breakdown" EXACT [GOC:TermGenie]
synonym: "upregulation of trehalose catabolic process" EXACT [GOC:TermGenie]
synonym: "upregulation of trehalose catabolism" EXACT [GOC:TermGenie]
synonym: "upregulation of trehalose degradation" EXACT [GOC:TermGenie]
is_a: GO:0009896 ! positive regulation of catabolic process
is_a: GO:0043470 ! regulation of carbohydrate catabolic process
is_a: GO:0045913 ! positive regulation of carbohydrate metabolic process
is_a: GO:0090062 ! regulation of trehalose metabolic process
relationship: positively_regulates GO:0005993 ! trehalose catabolic process

[Term]
id: GO:1901320
name: negative regulation of heart induction
namespace: biological_process
def: "Any process that stops, prevents or reduces the frequency, rate or extent of heart induction." [GOC:TermGenie]
synonym: "down regulation of heart induction" EXACT [GOC:TermGenie]
synonym: "down-regulation of heart induction" EXACT [GOC:TermGenie]
synonym: "downregulation of heart induction" EXACT [GOC:TermGenie]
synonym: "inhibition of heart induction" NARROW [GOC:TermGenie]
is_a: GO:0051093 ! negative regulation of developmental process
is_a: GO:0090381 ! regulation of heart induction
relationship: negatively_regulates GO:0003129 ! heart induction

[Term]
id: GO:1901321
name: positive regulation of heart induction
namespace: biological_process
def: "Any process that activates or increases the frequency, rate or extent of heart induction." [GOC:TermGenie]
synonym: "activation of heart induction" NARROW [GOC:TermGenie]
synonym: "up regulation of heart induction" EXACT [GOC:TermGenie]
synonym: "up-regulation of heart induction" EXACT [GOC:TermGenie]
synonym: "upregulation of heart induction" EXACT [GOC:TermGenie]
is_a: GO:0090381 ! regulation of heart induction
is_a: GO:0110110 ! positive regulation of animal organ morphogenesis
relationship: positively_regulates GO:0003129 ! heart induction

[Term]
id: GO:1901322
name: response to chloramphenicol
namespace: biological_process
def: "Any process that results in a change in state or activity of a cell or an organism (in terms of movement, secretion, enzyme production, gene expression, etc.) as a result of a chloramphenicol stimulus." [GOC:TermGenie]
is_a: GO:0010243 ! response to organonitrogen compound
is_a: GO:1901700 ! response to oxygen-containing compound

[Term]
id: GO:1901323
name: response to erythromycin
namespace: biological_process
def: "Any process that results in a change in state or activity of a cell or an organism (in terms of movement, secretion, enzyme production, gene expression, etc.) as a result of an erythromycin stimulus." [GOC:TermGenie]
is_a: GO:0014070 ! response to organic cyclic compound
is_a: GO:1901700 ! response to oxygen-containing compound

[Term]
id: GO:1901324
name: response to trichodermin
namespace: biological_process
def: "Any process that results in a change in state or activity of a cell or an organism (in terms of movement, secretion, enzyme production, gene expression, etc.) as a result of a trichodermin stimulus." [GOC:TermGenie]
is_a: GO:0014070 ! response to organic cyclic compound
is_a: GO:0045472 ! response to ether

[Term]
id: GO:1901325
name: response to antimycin A
namespace: biological_process
def: "Any process that results in a change in state or activity of a cell or an organism (in terms of movement, secretion, enzyme production, gene expression, etc.) as a result of an antimycin A stimulus." [GOC:TermGenie]
is_a: GO:0010243 ! response to organonitrogen compound
is_a: GO:0014070 ! response to organic cyclic compound
is_a: GO:1901700 ! response to oxygen-containing compound

[Term]
id: GO:1901326
name: response to tetracycline
namespace: biological_process
def: "Any process that results in a change in state or activity of a cell or an organism (in terms of movement, secretion, enzyme production, gene expression, etc.) as a result of a tetracycline stimulus." [GOC:TermGenie]
is_a: GO:0097305 ! response to alcohol
is_a: GO:1901654 ! response to ketone

[Term]
id: GO:1901327
name: response to tacrolimus
namespace: biological_process
def: "Any process that results in a change in state or activity of a cell or an organism (in terms of movement, secretion, enzyme production, gene expression, etc.) as a result of a tacrolimus stimulus." [GOC:TermGenie]
synonym: "response to FK506" EXACT [CHEBI:61057]
synonym: "response to tacrolimus hydrate" EXACT [CHEBI:61057]
is_a: GO:0010243 ! response to organonitrogen compound
is_a: GO:0014070 ! response to organic cyclic compound
is_a: GO:1901700 ! response to oxygen-containing compound

[Term]
id: GO:1901328
name: response to cytochalasin B
namespace: biological_process
def: "Any process that results in a change in state or activity of a cell or an organism (in terms of movement, secretion, enzyme production, gene expression, etc.) as a result of a cytochalasin B stimulus." [GOC:TermGenie]
is_a: GO:0010243 ! response to organonitrogen compound
is_a: GO:0014070 ! response to organic cyclic compound
is_a: GO:1901700 ! response to oxygen-containing compound

[Term]
id: GO:1901329
name: regulation of odontoblast differentiation
namespace: biological_process
def: "Any process that modulates the frequency, rate or extent of odontoblast differentiation." [GOC:TermGenie]
is_a: GO:0030856 ! regulation of epithelial cell differentiation
relationship: regulates GO:0071895 ! odontoblast differentiation

[Term]
id: GO:1901330
name: negative regulation of odontoblast differentiation
namespace: biological_process
def: "Any process that stops, prevents or reduces the frequency, rate or extent of odontoblast differentiation." [GOC:TermGenie]
synonym: "down regulation of odontoblast differentiation" EXACT [GOC:TermGenie]
synonym: "down-regulation of odontoblast differentiation" EXACT [GOC:TermGenie]
synonym: "downregulation of odontoblast differentiation" EXACT [GOC:TermGenie]
synonym: "inhibition of odontoblast differentiation" NARROW [GOC:TermGenie]
is_a: GO:0002085 ! inhibition of neuroepithelial cell differentiation
is_a: GO:1901329 ! regulation of odontoblast differentiation
relationship: negatively_regulates GO:0071895 ! odontoblast differentiation

[Term]
id: GO:1901331
name: positive regulation of odontoblast differentiation
namespace: biological_process
def: "Any process that activates or increases the frequency, rate or extent of odontoblast differentiation." [GOC:TermGenie]
synonym: "activation of odontoblast differentiation" NARROW [GOC:TermGenie]
synonym: "up regulation of odontoblast differentiation" EXACT [GOC:TermGenie]
synonym: "up-regulation of odontoblast differentiation" EXACT [GOC:TermGenie]
synonym: "upregulation of odontoblast differentiation" EXACT [GOC:TermGenie]
is_a: GO:1901329 ! regulation of odontoblast differentiation
is_a: GO:1902913 ! positive regulation of neuroepithelial cell differentiation
relationship: positively_regulates GO:0071895 ! odontoblast differentiation

[Term]
id: GO:1901332
name: negative regulation of lateral root development
namespace: biological_process
def: "Any process that stops, prevents or reduces the frequency, rate or extent of lateral root development." [GOC:TermGenie]
synonym: "down regulation of lateral root development" EXACT [GOC:TermGenie]
synonym: "down-regulation of lateral root development" EXACT [GOC:TermGenie]
synonym: "downregulation of lateral root development" EXACT [GOC:TermGenie]
synonym: "inhibition of lateral root development" NARROW [GOC:TermGenie]
is_a: GO:0048581 ! negative regulation of post-embryonic development
is_a: GO:2000023 ! regulation of lateral root development
relationship: negatively_regulates GO:0048527 ! lateral root development

[Term]
id: GO:1901333
name: positive regulation of lateral root development
namespace: biological_process
def: "Any process that activates or increases the frequency, rate or extent of lateral root development." [GOC:TermGenie]
synonym: "activation of lateral root development" NARROW [GOC:TermGenie]
synonym: "up regulation of lateral root development" EXACT [GOC:TermGenie]
synonym: "up-regulation of lateral root development" EXACT [GOC:TermGenie]
synonym: "upregulation of lateral root development" EXACT [GOC:TermGenie]
is_a: GO:0048582 ! positive regulation of post-embryonic development
is_a: GO:2000023 ! regulation of lateral root development
relationship: positively_regulates GO:0048527 ! lateral root development

[Term]
id: GO:1901334
name: lactone metabolic process
namespace: biological_process
def: "The chemical reactions and pathways involving lactone." [GOC:TermGenie]
synonym: "lactone metabolism" EXACT [GOC:TermGenie]
is_a: GO:0046483 ! heterocycle metabolic process
is_a: GO:1901360 ! organic cyclic compound metabolic process

[Term]
id: GO:1901335
name: lactone catabolic process
namespace: biological_process
def: "The chemical reactions and pathways resulting in the breakdown of lactone." [GOC:TermGenie]
synonym: "lactone breakdown" EXACT [GOC:TermGenie]
synonym: "lactone catabolism" EXACT [GOC:TermGenie]
synonym: "lactone degradation" EXACT [GOC:TermGenie]
is_a: GO:0046700 ! heterocycle catabolic process
is_a: GO:1901334 ! lactone metabolic process
is_a: GO:1901361 ! organic cyclic compound catabolic process

[Term]
id: GO:1901336
name: lactone biosynthetic process
namespace: biological_process
def: "The chemical reactions and pathways resulting in the formation of lactone." [GOC:TermGenie]
synonym: "lactone anabolism" EXACT [GOC:TermGenie]
synonym: "lactone biosynthesis" EXACT [GOC:TermGenie]
synonym: "lactone formation" EXACT [GOC:TermGenie]
synonym: "lactone synthesis" EXACT [GOC:TermGenie]
is_a: GO:0018130 ! heterocycle biosynthetic process
is_a: GO:1901334 ! lactone metabolic process
is_a: GO:1901362 ! organic cyclic compound biosynthetic process

[Term]
id: GO:1901337
name: thioester transport
namespace: biological_process
def: "The directed movement of a thioester into, out of or within a cell, or between cells, by means of some agent such as a transporter or pore." [GOC:TermGenie]
is_a: GO:0071702 ! organic substance transport
is_a: GO:0072348 ! sulfur compound transport

[Term]
id: GO:1901338
name: catecholamine binding
namespace: molecular_function
def: "Binding to catecholamine." [GOC:TermGenie]
is_a: GO:0097159 ! organic cyclic compound binding

[Term]
id: GO:1901339
name: regulation of store-operated calcium channel activity
namespace: biological_process
def: "Any process that modulates the frequency, rate or extent of store-operated calcium channel activity." [GOC:TermGenie]
subset: gocheck_do_not_annotate
is_a: GO:1901019 ! regulation of calcium ion transmembrane transporter activity
is_a: GO:2001257 ! regulation of cation channel activity

[Term]
id: GO:1901340
name: negative regulation of store-operated calcium channel activity
namespace: biological_process
def: "Any process that stops, prevents or reduces the frequency, rate or extent of store-operated calcium channel activity." [GOC:TermGenie]
subset: gocheck_do_not_annotate
synonym: "down regulation of store-operated calcium channel activity" EXACT [GOC:TermGenie]
synonym: "down-regulation of store-operated calcium channel activity" EXACT [GOC:TermGenie]
synonym: "downregulation of store-operated calcium channel activity" EXACT [GOC:TermGenie]
synonym: "inhibition of store-operated calcium channel activity" NARROW [GOC:TermGenie]
is_a: GO:1901020 ! negative regulation of calcium ion transmembrane transporter activity
is_a: GO:1901339 ! regulation of store-operated calcium channel activity
is_a: GO:2001258 ! negative regulation of cation channel activity

[Term]
id: GO:1901341
name: positive regulation of store-operated calcium channel activity
namespace: biological_process
def: "Any process that activates or increases the frequency, rate or extent of store-operated calcium channel activity." [GOC:TermGenie]
subset: gocheck_do_not_annotate
synonym: "activation of store-operated calcium channel activity" NARROW [GOC:TermGenie]
synonym: "up regulation of store-operated calcium channel activity" EXACT [GOC:TermGenie]
synonym: "up-regulation of store-operated calcium channel activity" EXACT [GOC:TermGenie]
synonym: "upregulation of store-operated calcium channel activity" EXACT [GOC:TermGenie]
is_a: GO:1901021 ! positive regulation of calcium ion transmembrane transporter activity
is_a: GO:1901339 ! regulation of store-operated calcium channel activity
is_a: GO:2001259 ! positive regulation of cation channel activity

[Term]
id: GO:1901342
name: regulation of vasculature development
namespace: biological_process
def: "Any process that modulates the frequency, rate or extent of vasculature development." [GOC:TermGenie]
synonym: "regulation of vascular system development" RELATED [GOC:TermGenie]
is_a: GO:2000026 ! regulation of multicellular organismal development
relationship: regulates GO:0001944 ! vasculature development

[Term]
id: GO:1901343
name: negative regulation of vasculature development
namespace: biological_process
def: "Any process that stops, prevents or reduces the frequency, rate or extent of vasculature development." [GOC:TermGenie]
synonym: "down regulation of vascular system development" RELATED [GOC:TermGenie]
synonym: "down regulation of vasculature development" EXACT [GOC:TermGenie]
synonym: "down-regulation of vascular system development" RELATED [GOC:TermGenie]
synonym: "down-regulation of vasculature development" EXACT [GOC:TermGenie]
synonym: "downregulation of vascular system development" RELATED [GOC:TermGenie]
synonym: "downregulation of vasculature development" EXACT [GOC:TermGenie]
synonym: "inhibition of vascular system development" RELATED [GOC:TermGenie]
synonym: "inhibition of vasculature development" NARROW [GOC:TermGenie]
synonym: "negative regulation of vascular system development" RELATED [GOC:TermGenie]
is_a: GO:0051093 ! negative regulation of developmental process
is_a: GO:0051241 ! negative regulation of multicellular organismal process
is_a: GO:1901342 ! regulation of vasculature development
relationship: negatively_regulates GO:0001944 ! vasculature development

[Term]
id: GO:1901344
name: response to leptomycin B
namespace: biological_process
def: "Any process that results in a change in state or activity of a cell or an organism (in terms of movement, secretion, enzyme production, gene expression, etc.) as a result of a leptomycin B stimulus." [GOC:TermGenie]
is_a: GO:0014070 ! response to organic cyclic compound
is_a: GO:0070542 ! response to fatty acid

[Term]
id: GO:1901345
name: response to L-thialysine
namespace: biological_process
def: "Any process that results in a change in state or activity of a cell or an organism (in terms of movement, secretion, enzyme production, gene expression, etc.) as a result of a L-thialysine stimulus." [GOC:TermGenie]
synonym: "response to thialysine" BROAD [GOC:mah]
is_a: GO:0043200 ! response to amino acid

[Term]
id: GO:1901346
name: negative regulation of vasculature development involved in avascular cornea development in camera-type eye
namespace: biological_process
def: "Any negative regulation of vasculature development that is involved in developing an avascular cornea of a camera-type eye." [GOC:TermGenie, GOC:uh, PMID:16849433, PMID:17051153]
synonym: "down regulation of vascular system development involved in avascular cornea development" RELATED [GOC:TermGenie]
synonym: "down regulation of vascular system development involved in avascular cornea development in camera-type eye" RELATED [GOC:TermGenie]
synonym: "down regulation of vasculature development involved in avascular cornea development" EXACT [GOC:TermGenie]
synonym: "down regulation of vasculature development involved in avascular cornea development in camera-type eye" EXACT [GOC:TermGenie]
synonym: "down-regulation of vascular system development involved in avascular cornea development" RELATED [GOC:TermGenie]
synonym: "down-regulation of vascular system development involved in avascular cornea development in camera-type eye" RELATED [GOC:TermGenie]
synonym: "down-regulation of vasculature development involved in avascular cornea development" EXACT [GOC:TermGenie]
synonym: "down-regulation of vasculature development involved in avascular cornea development in camera-type eye" EXACT [GOC:TermGenie]
synonym: "downregulation of vascular system development involved in avascular cornea development" RELATED [GOC:TermGenie]
synonym: "downregulation of vascular system development involved in avascular cornea development in camera-type eye" RELATED [GOC:TermGenie]
synonym: "downregulation of vasculature development involved in avascular cornea development" EXACT [GOC:TermGenie]
synonym: "downregulation of vasculature development involved in avascular cornea development in camera-type eye" EXACT [GOC:TermGenie]
synonym: "inhibition of vascular system development involved in avascular cornea development" RELATED [GOC:TermGenie]
synonym: "inhibition of vascular system development involved in avascular cornea development in camera-type eye" RELATED [GOC:TermGenie]
synonym: "inhibition of vasculature development involved in avascular cornea development" NARROW [GOC:TermGenie]
synonym: "inhibition of vasculature development involved in avascular cornea development in camera-type eye" NARROW [GOC:TermGenie]
synonym: "negative regulation of vascular system development involved in avascular cornea development" RELATED [GOC:TermGenie]
synonym: "negative regulation of vascular system development involved in avascular cornea development in camera-type eye" RELATED [GOC:TermGenie]
synonym: "negative regulation of vasculature development involved in avascular cornea development" EXACT [GOC:TermGenie]
is_a: GO:1901343 ! negative regulation of vasculature development
relationship: part_of GO:0036331 ! avascular cornea development in camera-type eye

[Term]
id: GO:1901347
name: negative regulation of secondary cell wall biogenesis
namespace: biological_process
def: "Any process that stops, prevents or reduces the frequency, rate or extent of secondary cell wall biogenesis." [GOC:TermGenie]
synonym: "down regulation of cellulose and pectin-containing secondary cell wall biogenesis" EXACT [GOC:TermGenie]
synonym: "down regulation of plant-type secondary cell wall biogenesis" EXACT [GOC:TermGenie]
synonym: "down regulation of secondary cell wall anabolism" BROAD [GOC:TermGenie]
synonym: "down regulation of secondary cell wall biogenesis" EXACT [GOC:TermGenie]
synonym: "down regulation of secondary cell wall biosynthetic process" BROAD [GOC:TermGenie]
synonym: "down regulation of secondary cell wall formation" BROAD [GOC:TermGenie]
synonym: "down regulation of secondary cell wall synthesis" BROAD [GOC:TermGenie]
synonym: "down-regulation of cellulose and pectin-containing secondary cell wall biogenesis" EXACT [GOC:TermGenie]
synonym: "down-regulation of plant-type secondary cell wall biogenesis" EXACT [GOC:TermGenie]
synonym: "down-regulation of secondary cell wall anabolism" BROAD [GOC:TermGenie]
synonym: "down-regulation of secondary cell wall biogenesis" EXACT [GOC:TermGenie]
synonym: "down-regulation of secondary cell wall biosynthetic process" BROAD [GOC:TermGenie]
synonym: "down-regulation of secondary cell wall formation" BROAD [GOC:TermGenie]
synonym: "down-regulation of secondary cell wall synthesis" BROAD [GOC:TermGenie]
synonym: "downregulation of cellulose and pectin-containing secondary cell wall biogenesis" EXACT [GOC:TermGenie]
synonym: "downregulation of plant-type secondary cell wall biogenesis" EXACT [GOC:TermGenie]
synonym: "downregulation of secondary cell wall anabolism" BROAD [GOC:TermGenie]
synonym: "downregulation of secondary cell wall biogenesis" EXACT [GOC:TermGenie]
synonym: "downregulation of secondary cell wall biosynthetic process" BROAD [GOC:TermGenie]
synonym: "downregulation of secondary cell wall formation" BROAD [GOC:TermGenie]
synonym: "downregulation of secondary cell wall synthesis" BROAD [GOC:TermGenie]
synonym: "inhibition of cellulose and pectin-containing secondary cell wall biogenesis" EXACT [GOC:TermGenie]
synonym: "inhibition of plant-type secondary cell wall biogenesis" EXACT [GOC:TermGenie]
synonym: "inhibition of secondary cell wall anabolism" BROAD [GOC:TermGenie]
synonym: "inhibition of secondary cell wall biogenesis" NARROW [GOC:TermGenie]
synonym: "inhibition of secondary cell wall biosynthetic process" BROAD [GOC:TermGenie]
synonym: "inhibition of secondary cell wall formation" BROAD [GOC:TermGenie]
synonym: "inhibition of secondary cell wall synthesis" BROAD [GOC:TermGenie]
synonym: "negative regulation of cellulose and pectin-containing secondary cell wall biogenesis" EXACT [GOC:TermGenie]
synonym: "negative regulation of plant-type secondary cell wall biogenesis" EXACT [GOC:TermGenie]
synonym: "negative regulation of secondary cell wall anabolism" BROAD [GOC:TermGenie]
synonym: "negative regulation of secondary cell wall biosynthetic process" BROAD [GOC:TermGenie]
synonym: "negative regulation of secondary cell wall formation" BROAD [GOC:TermGenie]
synonym: "negative regulation of secondary cell wall synthesis" BROAD [GOC:TermGenie]
is_a: GO:1903339 ! negative regulation of cell wall organization or biogenesis
is_a: GO:2000652 ! regulation of secondary cell wall biogenesis
relationship: negatively_regulates GO:0009834 ! plant-type secondary cell wall biogenesis

[Term]
id: GO:1901348
name: positive regulation of secondary cell wall biogenesis
namespace: biological_process
def: "Any process that activates or increases the frequency, rate or extent of secondary cell wall biogenesis." [GOC:TermGenie]
synonym: "activation of cellulose and pectin-containing secondary cell wall biogenesis" EXACT [GOC:TermGenie]
synonym: "activation of plant-type secondary cell wall biogenesis" EXACT [GOC:TermGenie]
synonym: "activation of secondary cell wall anabolism" BROAD [GOC:TermGenie]
synonym: "activation of secondary cell wall biogenesis" NARROW [GOC:TermGenie]
synonym: "activation of secondary cell wall biosynthetic process" BROAD [GOC:TermGenie]
synonym: "activation of secondary cell wall formation" BROAD [GOC:TermGenie]
synonym: "activation of secondary cell wall synthesis" BROAD [GOC:TermGenie]
synonym: "positive regulation of cellulose and pectin-containing secondary cell wall biogenesis" EXACT [GOC:TermGenie]
synonym: "positive regulation of plant-type secondary cell wall biogenesis" EXACT [GOC:TermGenie]
synonym: "positive regulation of secondary cell wall anabolism" BROAD [GOC:TermGenie]
synonym: "positive regulation of secondary cell wall biosynthetic process" BROAD [GOC:TermGenie]
synonym: "positive regulation of secondary cell wall formation" BROAD [GOC:TermGenie]
synonym: "positive regulation of secondary cell wall synthesis" BROAD [GOC:TermGenie]
synonym: "up regulation of cellulose and pectin-containing secondary cell wall biogenesis" EXACT [GOC:TermGenie]
synonym: "up regulation of plant-type secondary cell wall biogenesis" EXACT [GOC:TermGenie]
synonym: "up regulation of secondary cell wall anabolism" BROAD [GOC:TermGenie]
synonym: "up regulation of secondary cell wall biogenesis" EXACT [GOC:TermGenie]
synonym: "up regulation of secondary cell wall biosynthetic process" BROAD [GOC:TermGenie]
synonym: "up regulation of secondary cell wall formation" BROAD [GOC:TermGenie]
synonym: "up regulation of secondary cell wall synthesis" BROAD [GOC:TermGenie]
synonym: "up-regulation of cellulose and pectin-containing secondary cell wall biogenesis" EXACT [GOC:TermGenie]
synonym: "up-regulation of plant-type secondary cell wall biogenesis" EXACT [GOC:TermGenie]
synonym: "up-regulation of secondary cell wall anabolism" BROAD [GOC:TermGenie]
synonym: "up-regulation of secondary cell wall biogenesis" EXACT [GOC:TermGenie]
synonym: "up-regulation of secondary cell wall biosynthetic process" BROAD [GOC:TermGenie]
synonym: "up-regulation of secondary cell wall formation" BROAD [GOC:TermGenie]
synonym: "up-regulation of secondary cell wall synthesis" BROAD [GOC:TermGenie]
synonym: "upregulation of cellulose and pectin-containing secondary cell wall biogenesis" EXACT [GOC:TermGenie]
synonym: "upregulation of plant-type secondary cell wall biogenesis" EXACT [GOC:TermGenie]
synonym: "upregulation of secondary cell wall anabolism" BROAD [GOC:TermGenie]
synonym: "upregulation of secondary cell wall biogenesis" EXACT [GOC:TermGenie]
synonym: "upregulation of secondary cell wall biosynthetic process" BROAD [GOC:TermGenie]
synonym: "upregulation of secondary cell wall formation" BROAD [GOC:TermGenie]
synonym: "upregulation of secondary cell wall synthesis" BROAD [GOC:TermGenie]
is_a: GO:0044089 ! positive regulation of cellular component biogenesis
is_a: GO:1903340 ! positive regulation of cell wall organization or biogenesis
is_a: GO:2000652 ! regulation of secondary cell wall biogenesis
relationship: positively_regulates GO:0009834 ! plant-type secondary cell wall biogenesis

[Term]
id: GO:1901349
name: glucosinolate transport
namespace: biological_process
def: "The directed movement of a glucosinolate into, out of or within a cell, or between cells, by means of some agent such as a transporter or pore." [GOC:TermGenie]
is_a: GO:0071705 ! nitrogen compound transport
is_a: GO:0072348 ! sulfur compound transport
is_a: GO:1901264 ! carbohydrate derivative transport

[Term]
id: GO:1901350
name: obsolete cell-cell signaling involved in cell-cell junction organization
namespace: biological_process
def: "OBSOLETE. Any cell-cell signaling that is involved in cell-cell junction organization." [GOC:TermGenie]
comment: The reasons for obsoletion are that: (1) the term was created in 2012 and it had been used for only 1 NAS annotation (UniProt) since then; and (2)\nit can be represented as a GO-CAM.
synonym: "cell-cell signaling involved in cell-cell junction assembly and maintenance" EXACT [GOC:TermGenie]
synonym: "cell-cell signaling involved in cell-cell junction biogenesis" RELATED [GOC:TermGenie]
synonym: "cell-cell signaling involved in cell-cell junction organisation" EXACT [GOC:TermGenie]
synonym: "cell-cell signaling involved in intercellular junction assembly and maintenance" EXACT [GOC:TermGenie]
synonym: "cell-cell signalling involved in cell-cell junction assembly and maintenance" EXACT [GOC:TermGenie]
synonym: "cell-cell signalling involved in cell-cell junction biogenesis" RELATED [GOC:TermGenie]
synonym: "cell-cell signalling involved in cell-cell junction organisation" EXACT [GOC:TermGenie]
synonym: "cell-cell signalling involved in cell-cell junction organization" EXACT [GOC:TermGenie]
synonym: "cell-cell signalling involved in intercellular junction assembly and maintenance" EXACT [GOC:TermGenie]
is_obsolete: true

[Term]
id: GO:1901351
name: regulation of phosphatidylglycerol biosynthetic process
namespace: biological_process
def: "Any process that modulates the frequency, rate or extent of phosphatidylglycerol biosynthetic process." [GOC:dgf, GOC:TermGenie, PMID:12869188]
synonym: "regulation of phosphatidylglycerol anabolism" EXACT [GOC:TermGenie]
synonym: "regulation of phosphatidylglycerol biosynthesis" EXACT [GOC:TermGenie]
synonym: "regulation of phosphatidylglycerol formation" EXACT [GOC:TermGenie]
synonym: "regulation of phosphatidylglycerol synthesis" EXACT [GOC:TermGenie]
is_a: GO:0031326 ! regulation of cellular biosynthetic process
is_a: GO:0071071 ! regulation of phospholipid biosynthetic process
relationship: regulates GO:0006655 ! phosphatidylglycerol biosynthetic process

[Term]
id: GO:1901352
name: negative regulation of phosphatidylglycerol biosynthetic process
namespace: biological_process
def: "Any process that stops, prevents or reduces the frequency, rate or extent of phosphatidylglycerol biosynthetic process." [GOC:dgf, GOC:TermGenie, PMID:12869188]
synonym: "down regulation of phosphatidylglycerol anabolism" EXACT [GOC:TermGenie]
synonym: "down regulation of phosphatidylglycerol biosynthesis" EXACT [GOC:TermGenie]
synonym: "down regulation of phosphatidylglycerol biosynthetic process" EXACT [GOC:TermGenie]
synonym: "down regulation of phosphatidylglycerol formation" EXACT [GOC:TermGenie]
synonym: "down regulation of phosphatidylglycerol synthesis" EXACT [GOC:TermGenie]
synonym: "down-regulation of phosphatidylglycerol anabolism" EXACT [GOC:TermGenie]
synonym: "down-regulation of phosphatidylglycerol biosynthesis" EXACT [GOC:TermGenie]
synonym: "down-regulation of phosphatidylglycerol biosynthetic process" EXACT [GOC:TermGenie]
synonym: "down-regulation of phosphatidylglycerol formation" EXACT [GOC:TermGenie]
synonym: "down-regulation of phosphatidylglycerol synthesis" EXACT [GOC:TermGenie]
synonym: "downregulation of phosphatidylglycerol anabolism" EXACT [GOC:TermGenie]
synonym: "downregulation of phosphatidylglycerol biosynthesis" EXACT [GOC:TermGenie]
synonym: "downregulation of phosphatidylglycerol biosynthetic process" EXACT [GOC:TermGenie]
synonym: "downregulation of phosphatidylglycerol formation" EXACT [GOC:TermGenie]
synonym: "downregulation of phosphatidylglycerol synthesis" EXACT [GOC:TermGenie]
synonym: "inhibition of phosphatidylglycerol anabolism" NARROW [GOC:TermGenie]
synonym: "inhibition of phosphatidylglycerol biosynthesis" NARROW [GOC:TermGenie]
synonym: "inhibition of phosphatidylglycerol biosynthetic process" NARROW [GOC:TermGenie]
synonym: "inhibition of phosphatidylglycerol formation" NARROW [GOC:TermGenie]
synonym: "inhibition of phosphatidylglycerol synthesis" NARROW [GOC:TermGenie]
synonym: "negative regulation of phosphatidylglycerol anabolism" EXACT [GOC:TermGenie]
synonym: "negative regulation of phosphatidylglycerol biosynthesis" EXACT [GOC:TermGenie]
synonym: "negative regulation of phosphatidylglycerol formation" EXACT [GOC:TermGenie]
synonym: "negative regulation of phosphatidylglycerol synthesis" EXACT [GOC:TermGenie]
is_a: GO:0031327 ! negative regulation of cellular biosynthetic process
is_a: GO:0071072 ! negative regulation of phospholipid biosynthetic process
is_a: GO:1901351 ! regulation of phosphatidylglycerol biosynthetic process
relationship: negatively_regulates GO:0006655 ! phosphatidylglycerol biosynthetic process

[Term]
id: GO:1901353
name: positive regulation of phosphatidylglycerol biosynthetic process
namespace: biological_process
def: "Any process that activates or increases the frequency, rate or extent of phosphatidylglycerol biosynthetic process." [GOC:dgf, GOC:TermGenie, PMID:12869188]
synonym: "activation of phosphatidylglycerol anabolism" NARROW [GOC:TermGenie]
synonym: "activation of phosphatidylglycerol biosynthesis" NARROW [GOC:TermGenie]
synonym: "activation of phosphatidylglycerol biosynthetic process" NARROW [GOC:TermGenie]
synonym: "activation of phosphatidylglycerol formation" NARROW [GOC:TermGenie]
synonym: "activation of phosphatidylglycerol synthesis" NARROW [GOC:TermGenie]
synonym: "positive regulation of phosphatidylglycerol anabolism" EXACT [GOC:TermGenie]
synonym: "positive regulation of phosphatidylglycerol biosynthesis" EXACT [GOC:TermGenie]
synonym: "positive regulation of phosphatidylglycerol formation" EXACT [GOC:TermGenie]
synonym: "positive regulation of phosphatidylglycerol synthesis" EXACT [GOC:TermGenie]
synonym: "up regulation of phosphatidylglycerol anabolism" EXACT [GOC:TermGenie]
synonym: "up regulation of phosphatidylglycerol biosynthesis" EXACT [GOC:TermGenie]
synonym: "up regulation of phosphatidylglycerol biosynthetic process" EXACT [GOC:TermGenie]
synonym: "up regulation of phosphatidylglycerol formation" EXACT [GOC:TermGenie]
synonym: "up regulation of phosphatidylglycerol synthesis" EXACT [GOC:TermGenie]
synonym: "up-regulation of phosphatidylglycerol anabolism" EXACT [GOC:TermGenie]
synonym: "up-regulation of phosphatidylglycerol biosynthesis" EXACT [GOC:TermGenie]
synonym: "up-regulation of phosphatidylglycerol biosynthetic process" EXACT [GOC:TermGenie]
synonym: "up-regulation of phosphatidylglycerol formation" EXACT [GOC:TermGenie]
synonym: "up-regulation of phosphatidylglycerol synthesis" EXACT [GOC:TermGenie]
synonym: "upregulation of phosphatidylglycerol anabolism" EXACT [GOC:TermGenie]
synonym: "upregulation of phosphatidylglycerol biosynthesis" EXACT [GOC:TermGenie]
synonym: "upregulation of phosphatidylglycerol biosynthetic process" EXACT [GOC:TermGenie]
synonym: "upregulation of phosphatidylglycerol formation" EXACT [GOC:TermGenie]
synonym: "upregulation of phosphatidylglycerol synthesis" EXACT [GOC:TermGenie]
is_a: GO:0031328 ! positive regulation of cellular biosynthetic process
is_a: GO:0071073 ! positive regulation of phospholipid biosynthetic process
is_a: GO:1901351 ! regulation of phosphatidylglycerol biosynthetic process
relationship: positively_regulates GO:0006655 ! phosphatidylglycerol biosynthetic process

[Term]
id: GO:1901354
name: response to L-canavanine
namespace: biological_process
def: "Any process that results in a change in state or activity of a cell or an organism (in terms of movement, secretion, enzyme production, gene expression, etc.) as a result of a L-canavanine stimulus." [GOC:TermGenie]
is_a: GO:0043200 ! response to amino acid

[Term]
id: GO:1901355
name: response to rapamycin
namespace: biological_process
def: "Any process that results in a change in state or activity of a cell or an organism (in terms of movement, secretion, enzyme production, gene expression, etc.) as a result of a rapamycin stimulus." [GOC:TermGenie]
is_a: GO:0010243 ! response to organonitrogen compound
is_a: GO:0014070 ! response to organic cyclic compound
is_a: GO:0045472 ! response to ether
is_a: GO:0097305 ! response to alcohol
is_a: GO:1901654 ! response to ketone

[Term]
id: GO:1901356
name: beta-D-galactofuranose metabolic process
namespace: biological_process
def: "The chemical reactions and pathways involving beta-D-galactofuranose." [GOC:di, GOC:TermGenie]
synonym: "beta-D-galactofuranose metabolism" EXACT [GOC:TermGenie]
is_a: GO:0006012 ! galactose metabolic process

[Term]
id: GO:1901357
name: beta-D-galactofuranose catabolic process
namespace: biological_process
def: "The chemical reactions and pathways resulting in the breakdown of beta-D-galactofuranose." [GOC:di, GOC:TermGenie]
synonym: "beta-D-galactofuranose breakdown" EXACT [GOC:TermGenie]
synonym: "beta-D-galactofuranose catabolism" EXACT [GOC:TermGenie]
synonym: "beta-D-galactofuranose degradation" EXACT [GOC:TermGenie]
is_a: GO:0019388 ! galactose catabolic process
is_a: GO:1901356 ! beta-D-galactofuranose metabolic process

[Term]
id: GO:1901358
name: beta-D-galactofuranose biosynthetic process
namespace: biological_process
def: "The chemical reactions and pathways resulting in the formation of beta-D-galactofuranose." [GOC:di, GOC:TermGenie]
synonym: "beta-D-galactofuranose anabolism" EXACT [GOC:TermGenie]
synonym: "beta-D-galactofuranose biosynthesis" EXACT [GOC:TermGenie]
synonym: "beta-D-galactofuranose formation" EXACT [GOC:TermGenie]
synonym: "beta-D-galactofuranose synthesis" EXACT [GOC:TermGenie]
is_a: GO:0046369 ! galactose biosynthetic process
is_a: GO:1901356 ! beta-D-galactofuranose metabolic process

[Term]
id: GO:1901359
name: tungstate binding
namespace: molecular_function
def: "Binding to tungstate." [GOC:TermGenie]
is_a: GO:0043168 ! anion binding

[Term]
id: GO:1901360
name: organic cyclic compound metabolic process
namespace: biological_process
def: "The chemical reactions and pathways involving organic cyclic compound." [GOC:TermGenie]
synonym: "organic cyclic compound metabolism" EXACT [GOC:TermGenie]
is_a: GO:0071704 ! organic substance metabolic process

[Term]
id: GO:1901361
name: organic cyclic compound catabolic process
namespace: biological_process
def: "The chemical reactions and pathways resulting in the breakdown of organic cyclic compound." [GOC:TermGenie]
synonym: "organic cyclic compound breakdown" EXACT [GOC:TermGenie]
synonym: "organic cyclic compound catabolism" EXACT [GOC:TermGenie]
synonym: "organic cyclic compound degradation" EXACT [GOC:TermGenie]
is_a: GO:1901360 ! organic cyclic compound metabolic process
is_a: GO:1901575 ! organic substance catabolic process

[Term]
id: GO:1901362
name: organic cyclic compound biosynthetic process
namespace: biological_process
def: "The chemical reactions and pathways resulting in the formation of organic cyclic compound." [GOC:TermGenie]
synonym: "organic cyclic compound anabolism" EXACT [GOC:TermGenie]
synonym: "organic cyclic compound biosynthesis" EXACT [GOC:TermGenie]
synonym: "organic cyclic compound formation" EXACT [GOC:TermGenie]
synonym: "organic cyclic compound synthesis" EXACT [GOC:TermGenie]
is_a: GO:1901360 ! organic cyclic compound metabolic process
is_a: GO:1901576 ! organic substance biosynthetic process

[Term]
id: GO:1901363
name: heterocyclic compound binding
namespace: molecular_function
def: "Binding to heterocyclic compound." [GOC:TermGenie]
is_a: GO:0036094 ! small molecule binding

[Term]
id: GO:1901364
name: funalenone metabolic process
namespace: biological_process
def: "The chemical reactions and pathways involving funalenone." [GOC:di, GOC:TermGenie]
synonym: "funalenone metabolism" EXACT [GOC:TermGenie]
is_a: GO:0018958 ! phenol-containing compound metabolic process
is_a: GO:0042180 ! cellular ketone metabolic process
is_a: GO:0120254 ! olefinic compound metabolic process

[Term]
id: GO:1901365
name: funalenone catabolic process
namespace: biological_process
def: "The chemical reactions and pathways resulting in the breakdown of funalenone." [GOC:di, GOC:TermGenie]
synonym: "funalenone breakdown" EXACT [GOC:TermGenie]
synonym: "funalenone catabolism" EXACT [GOC:TermGenie]
synonym: "funalenone degradation" EXACT [GOC:TermGenie]
is_a: GO:0019336 ! phenol-containing compound catabolic process
is_a: GO:0042182 ! ketone catabolic process
is_a: GO:0120256 ! olefinic compound catabolic process
is_a: GO:1901364 ! funalenone metabolic process

[Term]
id: GO:1901366
name: funalenone biosynthetic process
namespace: biological_process
def: "The chemical reactions and pathways resulting in the formation of funalenone." [GOC:di, GOC:TermGenie]
synonym: "funalenone anabolism" EXACT [GOC:TermGenie]
synonym: "funalenone biosynthesis" EXACT [GOC:TermGenie]
synonym: "funalenone formation" EXACT [GOC:TermGenie]
synonym: "funalenone synthesis" EXACT [GOC:TermGenie]
is_a: GO:0042181 ! ketone biosynthetic process
is_a: GO:0046189 ! phenol-containing compound biosynthetic process
is_a: GO:0120255 ! olefinic compound biosynthetic process
is_a: GO:1901364 ! funalenone metabolic process

[Term]
id: GO:1901367
name: response to L-cysteine
namespace: biological_process
def: "Any process that results in a change in state or activity of a cell or an organism (in terms of movement, secretion, enzyme production, gene expression, etc.) as a result of a L-cysteine stimulus." [GOC:TermGenie]
is_a: GO:0043200 ! response to amino acid

[Term]
id: GO:1901369
name: cyclic 2,3-bisphospho-D-glycerate biosynthetic process
namespace: biological_process
def: "The chemical reactions and pathways resulting in the formation of cyclic 2,3-bisphospho-D-glyceric acid." [GOC:bf, GOC:crds, GOC:TermGenie, PMID:2226838]
synonym: "cDPG biosynthesis" EXACT [PMID:2226838]
synonym: "cyclic 2,3-bisphospho-D-glyceric acid anabolism" EXACT [GOC:TermGenie]
synonym: "cyclic 2,3-bisphospho-D-glyceric acid biosynthesis" EXACT [GOC:TermGenie]
synonym: "cyclic 2,3-bisphospho-D-glyceric acid biosynthetic process" EXACT [CHEBI:28699]
synonym: "cyclic 2,3-bisphospho-D-glyceric acid formation" EXACT [GOC:TermGenie]
synonym: "cyclic 2,3-bisphospho-D-glyceric acid synthesis" EXACT [GOC:TermGenie]
synonym: "cyclic 2,3-diphosphoglycerate biosynthesis" EXACT [CHEBI:28699]
is_a: GO:0006796 ! phosphate-containing compound metabolic process
is_a: GO:0072330 ! monocarboxylic acid biosynthetic process
is_a: GO:0090407 ! organophosphate biosynthetic process
is_a: GO:1901137 ! carbohydrate derivative biosynthetic process

[Term]
id: GO:1901370
name: response to glutathione
namespace: biological_process
def: "Any process that results in a change in state or activity of a cell or an organism (in terms of movement, secretion, enzyme production, gene expression, etc.) as a result of a glutathione stimulus." [GOC:TermGenie]
is_a: GO:1901652 ! response to peptide

[Term]
id: GO:1901371
name: regulation of leaf morphogenesis
namespace: biological_process
def: "Any process that modulates the frequency, rate or extent of leaf morphogenesis." [GOC:TermGenie]
is_a: GO:1900618 ! regulation of shoot system morphogenesis
is_a: GO:1905421 ! regulation of plant organ morphogenesis
relationship: regulates GO:0009965 ! leaf morphogenesis

[Term]
id: GO:1901372
name: obsolete trehalose biosynthetic process involved in ascospore formation
namespace: biological_process
def: "OBSOLETE. Any trehalose biosynthetic process that is involved in ascospore formation." [GOC:TermGenie]
comment: This term was obsoleted because it does not represent a specific pathway.
synonym: "mycose biosynthesis involved in ascospore biosynthesis" EXACT [GOC:TermGenie]
synonym: "mycose biosynthesis involved in ascospore formation" EXACT [GOC:TermGenie]
synonym: "mycose biosynthetic process involved in ascospore biosynthesis" EXACT [GOC:TermGenie]
synonym: "mycose biosynthetic process involved in ascospore formation" EXACT [GOC:TermGenie]
synonym: "mykose biosynthesis involved in ascospore biosynthesis" EXACT [GOC:TermGenie]
synonym: "mykose biosynthesis involved in ascospore formation" EXACT [GOC:TermGenie]
synonym: "mykose biosynthetic process involved in ascospore biosynthesis" EXACT [GOC:TermGenie]
synonym: "mykose biosynthetic process involved in ascospore formation" EXACT [GOC:TermGenie]
synonym: "trehalose anabolism involved in ascospore biosynthesis" EXACT [GOC:TermGenie]
synonym: "trehalose anabolism involved in ascospore formation" EXACT [GOC:TermGenie]
synonym: "trehalose biosynthesis involved in ascospore biosynthesis" EXACT [GOC:TermGenie]
synonym: "trehalose biosynthesis involved in ascospore formation" EXACT [GOC:TermGenie]
synonym: "trehalose biosynthetic process involved in ascospore biosynthesis" EXACT [GOC:TermGenie]
synonym: "trehalose formation involved in ascospore biosynthesis" EXACT [GOC:TermGenie]
synonym: "trehalose formation involved in ascospore formation" EXACT [GOC:TermGenie]
synonym: "trehalose synthesis involved in ascospore biosynthesis" EXACT [GOC:TermGenie]
synonym: "trehalose synthesis involved in ascospore formation" EXACT [GOC:TermGenie]
is_obsolete: true

[Term]
id: GO:1901373
name: lipid hydroperoxide transport
namespace: biological_process
def: "The directed movement of a lipid hydroperoxide into, out of or within a cell, or between cells, by means of some agent such as a transporter or pore." [GOC:TermGenie]
is_a: GO:0006869 ! lipid transport

[Term]
id: GO:1901374
name: acetate ester transport
namespace: biological_process
def: "The directed movement of an acetate ester into, out of or within a cell, or between cells, by means of some agent such as a transporter or pore." [GOC:TermGenie]
is_a: GO:0071702 ! organic substance transport

[Term]
id: GO:1901375
name: acetate ester transmembrane transporter activity
namespace: molecular_function
def: "Enables the transfer of an acetate ester from one side of a membrane to the other." [GOC:TermGenie]
is_a: GO:0022857 ! transmembrane transporter activity

[Term]
id: GO:1901376
name: organic heteropentacyclic compound metabolic process
namespace: biological_process
def: "The chemical reactions and pathways involving organic heteropentacyclic compound." [GOC:TermGenie]
synonym: "organic heteropentacyclic compound metabolism" EXACT [GOC:TermGenie]
is_a: GO:0046483 ! heterocycle metabolic process
is_a: GO:1901360 ! organic cyclic compound metabolic process

[Term]
id: GO:1901377
name: organic heteropentacyclic compound catabolic process
namespace: biological_process
def: "The chemical reactions and pathways resulting in the breakdown of organic heteropentacyclic compound." [GOC:TermGenie]
synonym: "organic heteropentacyclic compound breakdown" EXACT [GOC:TermGenie]
synonym: "organic heteropentacyclic compound catabolism" EXACT [GOC:TermGenie]
synonym: "organic heteropentacyclic compound degradation" EXACT [GOC:TermGenie]
is_a: GO:0046700 ! heterocycle catabolic process
is_a: GO:1901361 ! organic cyclic compound catabolic process
is_a: GO:1901376 ! organic heteropentacyclic compound metabolic process

[Term]
id: GO:1901378
name: organic heteropentacyclic compound biosynthetic process
namespace: biological_process
def: "The chemical reactions and pathways resulting in the formation of organic heteropentacyclic compound." [GOC:TermGenie]
synonym: "organic heteropentacyclic compound anabolism" EXACT [GOC:TermGenie]
synonym: "organic heteropentacyclic compound biosynthesis" EXACT [GOC:TermGenie]
synonym: "organic heteropentacyclic compound formation" EXACT [GOC:TermGenie]
synonym: "organic heteropentacyclic compound synthesis" EXACT [GOC:TermGenie]
is_a: GO:0018130 ! heterocycle biosynthetic process
is_a: GO:1901362 ! organic cyclic compound biosynthetic process
is_a: GO:1901376 ! organic heteropentacyclic compound metabolic process

[Term]
id: GO:1901379
name: regulation of potassium ion transmembrane transport
namespace: biological_process
def: "Any process that modulates the frequency, rate or extent of potassium ion transmembrane transport." [GOC:BHF, GOC:TermGenie]
synonym: "regulation of potassium ion membrane transport" EXACT []
is_a: GO:0043266 ! regulation of potassium ion transport
is_a: GO:1904062 ! regulation of monoatomic cation transmembrane transport
relationship: regulates GO:0071805 ! potassium ion transmembrane transport

[Term]
id: GO:1901380
name: negative regulation of potassium ion transmembrane transport
namespace: biological_process
def: "Any process that stops, prevents or reduces the frequency, rate or extent of potassium ion transmembrane transport." [GOC:BHF, GOC:TermGenie]
synonym: "down regulation of potassium ion transmembrane transport" EXACT [GOC:TermGenie]
synonym: "down-regulation of potassium ion transmembrane transport" EXACT [GOC:TermGenie]
synonym: "downregulation of potassium ion transmembrane transport" EXACT [GOC:TermGenie]
synonym: "inhibition of potassium ion transmembrane transport" NARROW [GOC:TermGenie]
synonym: "negative regulation of potassium ion membrane transport" EXACT []
is_a: GO:0043267 ! negative regulation of potassium ion transport
is_a: GO:1901379 ! regulation of potassium ion transmembrane transport
is_a: GO:1904063 ! negative regulation of cation transmembrane transport
relationship: negatively_regulates GO:0071805 ! potassium ion transmembrane transport

[Term]
id: GO:1901381
name: positive regulation of potassium ion transmembrane transport
namespace: biological_process
def: "Any process that activates or increases the frequency, rate or extent of potassium ion transmembrane transport." [GOC:BHF, GOC:TermGenie]
synonym: "activation of potassium ion transmembrane transport" NARROW [GOC:TermGenie]
synonym: "positive regulation of potassium ion membrane transport" EXACT []
synonym: "up regulation of potassium ion transmembrane transport" EXACT [GOC:TermGenie]
synonym: "up-regulation of potassium ion transmembrane transport" EXACT [GOC:TermGenie]
synonym: "upregulation of potassium ion transmembrane transport" EXACT [GOC:TermGenie]
is_a: GO:0043268 ! positive regulation of potassium ion transport
is_a: GO:1901379 ! regulation of potassium ion transmembrane transport
is_a: GO:1904064 ! positive regulation of cation transmembrane transport
relationship: positively_regulates GO:0071805 ! potassium ion transmembrane transport

[Term]
id: GO:1901382
name: regulation of chorionic trophoblast cell proliferation
namespace: biological_process
def: "Any process that modulates the frequency, rate or extent of chorionic trophoblast cell proliferation." [GOC:BHF, GOC:TermGenie]
is_a: GO:0042127 ! regulation of cell population proliferation
relationship: regulates GO:0097360 ! chorionic trophoblast cell proliferation

[Term]
id: GO:1901383
name: negative regulation of chorionic trophoblast cell proliferation
namespace: biological_process
def: "Any process that stops, prevents or reduces the frequency, rate or extent of chorionic trophoblast cell proliferation." [GOC:BHF, GOC:TermGenie]
synonym: "down regulation of chorionic trophoblast cell proliferation" EXACT [GOC:TermGenie]
synonym: "down-regulation of chorionic trophoblast cell proliferation" EXACT [GOC:TermGenie]
synonym: "downregulation of chorionic trophoblast cell proliferation" EXACT [GOC:TermGenie]
synonym: "inhibition of chorionic trophoblast cell proliferation" NARROW [GOC:TermGenie]
is_a: GO:0008285 ! negative regulation of cell population proliferation
is_a: GO:1901382 ! regulation of chorionic trophoblast cell proliferation
relationship: negatively_regulates GO:0097360 ! chorionic trophoblast cell proliferation

[Term]
id: GO:1901384
name: positive regulation of chorionic trophoblast cell proliferation
namespace: biological_process
def: "Any process that activates or increases the frequency, rate or extent of chorionic trophoblast cell proliferation." [GOC:BHF, GOC:TermGenie]
synonym: "activation of chorionic trophoblast cell proliferation" NARROW [GOC:TermGenie]
synonym: "up regulation of chorionic trophoblast cell proliferation" EXACT [GOC:TermGenie]
synonym: "up-regulation of chorionic trophoblast cell proliferation" EXACT [GOC:TermGenie]
synonym: "upregulation of chorionic trophoblast cell proliferation" EXACT [GOC:TermGenie]
is_a: GO:0008284 ! positive regulation of cell population proliferation
is_a: GO:1901382 ! regulation of chorionic trophoblast cell proliferation
relationship: positively_regulates GO:0097360 ! chorionic trophoblast cell proliferation

[Term]
id: GO:1901385
name: regulation of voltage-gated calcium channel activity
namespace: biological_process
def: "Any process that modulates the frequency, rate or extent of voltage-gated calcium channel activity." [GOC:BHF, GOC:TermGenie]
subset: gocheck_do_not_annotate
synonym: "regulation of depolarization-activated calcium channel" BROAD [GOC:TermGenie]
synonym: "regulation of depolarization-activated voltage gated calcium channel activity" EXACT [GOC:TermGenie]
synonym: "regulation of depolarization-activated voltage-gated calcium channel" EXACT [GOC:TermGenie]
synonym: "regulation of depolarization-activated voltage-gated calcium channel activity" EXACT [GOC:TermGenie]
synonym: "regulation of dihydropyridine-sensitive calcium channel activity" NARROW [GOC:TermGenie]
synonym: "regulation of voltage gated calcium channel activity" EXACT [GOC:TermGenie]
synonym: "regulation of voltage-dependent calcium channel activity" EXACT [GOC:TermGenie]
synonym: "regulation of voltage-gated calcium ion channel activity" EXACT [GOC:TermGenie]
synonym: "regulation of voltage-sensitive calcium channel" EXACT [GOC:TermGenie]
is_a: GO:1901019 ! regulation of calcium ion transmembrane transporter activity
is_a: GO:2001257 ! regulation of cation channel activity

[Term]
id: GO:1901386
name: negative regulation of voltage-gated calcium channel activity
namespace: biological_process
def: "Any process that stops, prevents or reduces the frequency, rate or extent of voltage-gated calcium channel activity." [GOC:BHF, GOC:TermGenie]
subset: gocheck_do_not_annotate
synonym: "down regulation of depolarization-activated calcium channel" BROAD [GOC:TermGenie]
synonym: "down regulation of depolarization-activated voltage gated calcium channel activity" EXACT [GOC:TermGenie]
synonym: "down regulation of depolarization-activated voltage-gated calcium channel" EXACT [GOC:TermGenie]
synonym: "down regulation of depolarization-activated voltage-gated calcium channel activity" EXACT [GOC:TermGenie]
synonym: "down regulation of dihydropyridine-sensitive calcium channel activity" NARROW [GOC:TermGenie]
synonym: "down regulation of voltage gated calcium channel activity" EXACT [GOC:TermGenie]
synonym: "down regulation of voltage-dependent calcium channel activity" EXACT [GOC:TermGenie]
synonym: "down regulation of voltage-gated calcium channel activity" EXACT [GOC:TermGenie]
synonym: "down regulation of voltage-gated calcium ion channel activity" EXACT [GOC:TermGenie]
synonym: "down regulation of voltage-sensitive calcium channel" EXACT [GOC:TermGenie]
synonym: "down-regulation of depolarization-activated calcium channel" BROAD [GOC:TermGenie]
synonym: "down-regulation of depolarization-activated voltage gated calcium channel activity" EXACT [GOC:TermGenie]
synonym: "down-regulation of depolarization-activated voltage-gated calcium channel" EXACT [GOC:TermGenie]
synonym: "down-regulation of depolarization-activated voltage-gated calcium channel activity" EXACT [GOC:TermGenie]
synonym: "down-regulation of dihydropyridine-sensitive calcium channel activity" NARROW [GOC:TermGenie]
synonym: "down-regulation of voltage gated calcium channel activity" EXACT [GOC:TermGenie]
synonym: "down-regulation of voltage-dependent calcium channel activity" EXACT [GOC:TermGenie]
synonym: "down-regulation of voltage-gated calcium channel activity" EXACT [GOC:TermGenie]
synonym: "down-regulation of voltage-gated calcium ion channel activity" EXACT [GOC:TermGenie]
synonym: "down-regulation of voltage-sensitive calcium channel" EXACT [GOC:TermGenie]
synonym: "downregulation of depolarization-activated calcium channel" BROAD [GOC:TermGenie]
synonym: "downregulation of depolarization-activated voltage gated calcium channel activity" EXACT [GOC:TermGenie]
synonym: "downregulation of depolarization-activated voltage-gated calcium channel" EXACT [GOC:TermGenie]
synonym: "downregulation of depolarization-activated voltage-gated calcium channel activity" EXACT [GOC:TermGenie]
synonym: "downregulation of dihydropyridine-sensitive calcium channel activity" NARROW [GOC:TermGenie]
synonym: "downregulation of voltage gated calcium channel activity" EXACT [GOC:TermGenie]
synonym: "downregulation of voltage-dependent calcium channel activity" EXACT [GOC:TermGenie]
synonym: "downregulation of voltage-gated calcium channel activity" EXACT [GOC:TermGenie]
synonym: "downregulation of voltage-gated calcium ion channel activity" EXACT [GOC:TermGenie]
synonym: "downregulation of voltage-sensitive calcium channel" EXACT [GOC:TermGenie]
synonym: "inhibition of depolarization-activated calcium channel" BROAD [GOC:TermGenie]
synonym: "inhibition of depolarization-activated voltage gated calcium channel activity" EXACT [GOC:TermGenie]
synonym: "inhibition of depolarization-activated voltage-gated calcium channel" EXACT [GOC:TermGenie]
synonym: "inhibition of depolarization-activated voltage-gated calcium channel activity" EXACT [GOC:TermGenie]
synonym: "inhibition of dihydropyridine-sensitive calcium channel activity" NARROW [GOC:TermGenie]
synonym: "inhibition of voltage gated calcium channel activity" EXACT [GOC:TermGenie]
synonym: "inhibition of voltage-dependent calcium channel activity" EXACT [GOC:TermGenie]
synonym: "inhibition of voltage-gated calcium channel activity" NARROW [GOC:TermGenie]
synonym: "inhibition of voltage-gated calcium ion channel activity" EXACT [GOC:TermGenie]
synonym: "inhibition of voltage-sensitive calcium channel" EXACT [GOC:TermGenie]
synonym: "negative regulation of depolarization-activated calcium channel" BROAD [GOC:TermGenie]
synonym: "negative regulation of depolarization-activated voltage gated calcium channel activity" EXACT [GOC:TermGenie]
synonym: "negative regulation of depolarization-activated voltage-gated calcium channel" EXACT [GOC:TermGenie]
synonym: "negative regulation of depolarization-activated voltage-gated calcium channel activity" EXACT [GOC:TermGenie]
synonym: "negative regulation of dihydropyridine-sensitive calcium channel activity" NARROW [GOC:TermGenie]
synonym: "negative regulation of voltage gated calcium channel activity" EXACT [GOC:TermGenie]
synonym: "negative regulation of voltage-dependent calcium channel activity" EXACT [GOC:TermGenie]
synonym: "negative regulation of voltage-gated calcium ion channel activity" EXACT [GOC:TermGenie]
synonym: "negative regulation of voltage-sensitive calcium channel" EXACT [GOC:TermGenie]
is_a: GO:1901020 ! negative regulation of calcium ion transmembrane transporter activity
is_a: GO:1901385 ! regulation of voltage-gated calcium channel activity
is_a: GO:2001258 ! negative regulation of cation channel activity

[Term]
id: GO:1901387
name: positive regulation of voltage-gated calcium channel activity
namespace: biological_process
def: "Any process that activates or increases the frequency, rate or extent of voltage-gated calcium channel activity." [GOC:BHF, GOC:TermGenie]
subset: gocheck_do_not_annotate
synonym: "activation of depolarization-activated calcium channel" BROAD [GOC:TermGenie]
synonym: "activation of depolarization-activated voltage gated calcium channel activity" EXACT [GOC:TermGenie]
synonym: "activation of depolarization-activated voltage-gated calcium channel" EXACT [GOC:TermGenie]
synonym: "activation of depolarization-activated voltage-gated calcium channel activity" EXACT [GOC:TermGenie]
synonym: "activation of dihydropyridine-sensitive calcium channel activity" NARROW [GOC:TermGenie]
synonym: "activation of voltage gated calcium channel activity" EXACT [GOC:TermGenie]
synonym: "activation of voltage-dependent calcium channel activity" EXACT [GOC:TermGenie]
synonym: "activation of voltage-gated calcium channel activity" NARROW [GOC:TermGenie]
synonym: "activation of voltage-gated calcium ion channel activity" EXACT [GOC:TermGenie]
synonym: "activation of voltage-sensitive calcium channel" EXACT [GOC:TermGenie]
synonym: "positive regulation of depolarization-activated calcium channel" BROAD [GOC:TermGenie]
synonym: "positive regulation of depolarization-activated voltage gated calcium channel activity" EXACT [GOC:TermGenie]
synonym: "positive regulation of depolarization-activated voltage-gated calcium channel" EXACT [GOC:TermGenie]
synonym: "positive regulation of depolarization-activated voltage-gated calcium channel activity" EXACT [GOC:TermGenie]
synonym: "positive regulation of dihydropyridine-sensitive calcium channel activity" NARROW [GOC:TermGenie]
synonym: "positive regulation of voltage gated calcium channel activity" EXACT [GOC:TermGenie]
synonym: "positive regulation of voltage-dependent calcium channel activity" EXACT [GOC:TermGenie]
synonym: "positive regulation of voltage-gated calcium ion channel activity" EXACT [GOC:TermGenie]
synonym: "positive regulation of voltage-sensitive calcium channel" EXACT [GOC:TermGenie]
synonym: "up regulation of depolarization-activated calcium channel" BROAD [GOC:TermGenie]
synonym: "up regulation of depolarization-activated voltage gated calcium channel activity" EXACT [GOC:TermGenie]
synonym: "up regulation of depolarization-activated voltage-gated calcium channel" EXACT [GOC:TermGenie]
synonym: "up regulation of depolarization-activated voltage-gated calcium channel activity" EXACT [GOC:TermGenie]
synonym: "up regulation of dihydropyridine-sensitive calcium channel activity" NARROW [GOC:TermGenie]
synonym: "up regulation of voltage gated calcium channel activity" EXACT [GOC:TermGenie]
synonym: "up regulation of voltage-dependent calcium channel activity" EXACT [GOC:TermGenie]
synonym: "up regulation of voltage-gated calcium channel activity" EXACT [GOC:TermGenie]
synonym: "up regulation of voltage-gated calcium ion channel activity" EXACT [GOC:TermGenie]
synonym: "up regulation of voltage-sensitive calcium channel" EXACT [GOC:TermGenie]
synonym: "up-regulation of depolarization-activated calcium channel" BROAD [GOC:TermGenie]
synonym: "up-regulation of depolarization-activated voltage gated calcium channel activity" EXACT [GOC:TermGenie]
synonym: "up-regulation of depolarization-activated voltage-gated calcium channel" EXACT [GOC:TermGenie]
synonym: "up-regulation of depolarization-activated voltage-gated calcium channel activity" EXACT [GOC:TermGenie]
synonym: "up-regulation of dihydropyridine-sensitive calcium channel activity" NARROW [GOC:TermGenie]
synonym: "up-regulation of voltage gated calcium channel activity" EXACT [GOC:TermGenie]
synonym: "up-regulation of voltage-dependent calcium channel activity" EXACT [GOC:TermGenie]
synonym: "up-regulation of voltage-gated calcium channel activity" EXACT [GOC:TermGenie]
synonym: "up-regulation of voltage-gated calcium ion channel activity" EXACT [GOC:TermGenie]
synonym: "up-regulation of voltage-sensitive calcium channel" EXACT [GOC:TermGenie]
synonym: "upregulation of depolarization-activated calcium channel" BROAD [GOC:TermGenie]
synonym: "upregulation of depolarization-activated voltage gated calcium channel activity" EXACT [GOC:TermGenie]
synonym: "upregulation of depolarization-activated voltage-gated calcium channel" EXACT [GOC:TermGenie]
synonym: "upregulation of depolarization-activated voltage-gated calcium channel activity" EXACT [GOC:TermGenie]
synonym: "upregulation of dihydropyridine-sensitive calcium channel activity" NARROW [GOC:TermGenie]
synonym: "upregulation of voltage gated calcium channel activity" EXACT [GOC:TermGenie]
synonym: "upregulation of voltage-dependent calcium channel activity" EXACT [GOC:TermGenie]
synonym: "upregulation of voltage-gated calcium channel activity" EXACT [GOC:TermGenie]
synonym: "upregulation of voltage-gated calcium ion channel activity" EXACT [GOC:TermGenie]
synonym: "upregulation of voltage-sensitive calcium channel" EXACT [GOC:TermGenie]
is_a: GO:1901021 ! positive regulation of calcium ion transmembrane transporter activity
is_a: GO:1901385 ! regulation of voltage-gated calcium channel activity
is_a: GO:2001259 ! positive regulation of cation channel activity

[Term]
id: GO:1901388
name: regulation of transforming growth factor beta activation
namespace: biological_process
def: "Any process that modulates the frequency, rate or extent of transforming growth factor beta activation." [GOC:sl, GOC:TermGenie]
synonym: "regulation of L-TGF-beta activation" EXACT [GOC:TermGenie]
synonym: "regulation of latent TGF-beta activation" EXACT [GOC:TermGenie]
synonym: "regulation of TGF-B activation" EXACT [GOC:TermGenie]
synonym: "regulation of TGF-beta activation" EXACT [GOC:TermGenie]
synonym: "regulation of TGFB activation" EXACT [GOC:TermGenie]
synonym: "regulation of TGFbeta activation" EXACT [GOC:TermGenie]
is_a: GO:0010646 ! regulation of cell communication
is_a: GO:0023051 ! regulation of signaling
is_a: GO:0071634 ! regulation of transforming growth factor beta production
relationship: regulates GO:0036363 ! transforming growth factor beta activation

[Term]
id: GO:1901389
name: negative regulation of transforming growth factor beta activation
namespace: biological_process
def: "Any process that stops, prevents or reduces the frequency, rate or extent of transforming growth factor beta activation." [GOC:sl, GOC:TermGenie]
synonym: "down regulation of L-TGF-beta activation" EXACT [GOC:TermGenie]
synonym: "down regulation of latent TGF-beta activation" EXACT [GOC:TermGenie]
synonym: "down regulation of TGF-B activation" EXACT [GOC:TermGenie]
synonym: "down regulation of TGF-beta activation" EXACT [GOC:TermGenie]
synonym: "down regulation of TGFB activation" EXACT [GOC:TermGenie]
synonym: "down regulation of TGFbeta activation" EXACT [GOC:TermGenie]
synonym: "down regulation of transforming growth factor beta activation" EXACT [GOC:TermGenie]
synonym: "down-regulation of L-TGF-beta activation" EXACT [GOC:TermGenie]
synonym: "down-regulation of latent TGF-beta activation" EXACT [GOC:TermGenie]
synonym: "down-regulation of TGF-B activation" EXACT [GOC:TermGenie]
synonym: "down-regulation of TGF-beta activation" EXACT [GOC:TermGenie]
synonym: "down-regulation of TGFB activation" EXACT [GOC:TermGenie]
synonym: "down-regulation of TGFbeta activation" EXACT [GOC:TermGenie]
synonym: "down-regulation of transforming growth factor beta activation" EXACT [GOC:TermGenie]
synonym: "downregulation of L-TGF-beta activation" EXACT [GOC:TermGenie]
synonym: "downregulation of latent TGF-beta activation" EXACT [GOC:TermGenie]
synonym: "downregulation of TGF-B activation" EXACT [GOC:TermGenie]
synonym: "downregulation of TGF-beta activation" EXACT [GOC:TermGenie]
synonym: "downregulation of TGFB activation" EXACT [GOC:TermGenie]
synonym: "downregulation of TGFbeta activation" EXACT [GOC:TermGenie]
synonym: "downregulation of transforming growth factor beta activation" EXACT [GOC:TermGenie]
synonym: "inhibition of L-TGF-beta activation" EXACT [GOC:TermGenie]
synonym: "inhibition of latent TGF-beta activation" EXACT [GOC:TermGenie]
synonym: "inhibition of TGF-B activation" EXACT [GOC:TermGenie]
synonym: "inhibition of TGF-beta activation" EXACT [GOC:TermGenie]
synonym: "inhibition of TGFB activation" EXACT [GOC:TermGenie]
synonym: "inhibition of TGFbeta activation" EXACT [GOC:TermGenie]
synonym: "inhibition of transforming growth factor beta activation" NARROW [GOC:TermGenie]
synonym: "negative regulation of L-TGF-beta activation" EXACT [GOC:TermGenie]
synonym: "negative regulation of latent TGF-beta activation" EXACT [GOC:TermGenie]
synonym: "negative regulation of TGF-B activation" EXACT [GOC:TermGenie]
synonym: "negative regulation of TGF-beta activation" EXACT [GOC:TermGenie]
synonym: "negative regulation of TGFB activation" EXACT [GOC:TermGenie]
synonym: "negative regulation of TGFbeta activation" EXACT [GOC:TermGenie]
is_a: GO:0010648 ! negative regulation of cell communication
is_a: GO:0023057 ! negative regulation of signaling
is_a: GO:0071635 ! negative regulation of transforming growth factor beta production
is_a: GO:1901388 ! regulation of transforming growth factor beta activation
relationship: negatively_regulates GO:0036363 ! transforming growth factor beta activation

[Term]
id: GO:1901390
name: positive regulation of transforming growth factor beta activation
namespace: biological_process
def: "Any process that activates or increases the frequency, rate or extent of transforming growth factor beta activation." [GOC:sl, GOC:TermGenie]
synonym: "activation of L-TGF-beta activation" EXACT [GOC:TermGenie]
synonym: "activation of latent TGF-beta activation" EXACT [GOC:TermGenie]
synonym: "activation of TGF-B activation" EXACT [GOC:TermGenie]
synonym: "activation of TGF-beta activation" EXACT [GOC:TermGenie]
synonym: "activation of TGFB activation" EXACT [GOC:TermGenie]
synonym: "activation of TGFbeta activation" EXACT [GOC:TermGenie]
synonym: "activation of transforming growth factor beta activation" NARROW [GOC:TermGenie]
synonym: "positive regulation of L-TGF-beta activation" EXACT [GOC:TermGenie]
synonym: "positive regulation of latent TGF-beta activation" EXACT [GOC:TermGenie]
synonym: "positive regulation of TGF-B activation" EXACT [GOC:TermGenie]
synonym: "positive regulation of TGF-beta activation" EXACT [GOC:TermGenie]
synonym: "positive regulation of TGFB activation" EXACT [GOC:TermGenie]
synonym: "positive regulation of TGFbeta activation" EXACT [GOC:TermGenie]
synonym: "up regulation of L-TGF-beta activation" EXACT [GOC:TermGenie]
synonym: "up regulation of latent TGF-beta activation" EXACT [GOC:TermGenie]
synonym: "up regulation of TGF-B activation" EXACT [GOC:TermGenie]
synonym: "up regulation of TGF-beta activation" EXACT [GOC:TermGenie]
synonym: "up regulation of TGFB activation" EXACT [GOC:TermGenie]
synonym: "up regulation of TGFbeta activation" EXACT [GOC:TermGenie]
synonym: "up regulation of transforming growth factor beta activation" EXACT [GOC:TermGenie]
synonym: "up-regulation of L-TGF-beta activation" EXACT [GOC:TermGenie]
synonym: "up-regulation of latent TGF-beta activation" EXACT [GOC:TermGenie]
synonym: "up-regulation of TGF-B activation" EXACT [GOC:TermGenie]
synonym: "up-regulation of TGF-beta activation" EXACT [GOC:TermGenie]
synonym: "up-regulation of TGFB activation" EXACT [GOC:TermGenie]
synonym: "up-regulation of TGFbeta activation" EXACT [GOC:TermGenie]
synonym: "up-regulation of transforming growth factor beta activation" EXACT [GOC:TermGenie]
synonym: "upregulation of L-TGF-beta activation" EXACT [GOC:TermGenie]
synonym: "upregulation of latent TGF-beta activation" EXACT [GOC:TermGenie]
synonym: "upregulation of TGF-B activation" EXACT [GOC:TermGenie]
synonym: "upregulation of TGF-beta activation" EXACT [GOC:TermGenie]
synonym: "upregulation of TGFB activation" EXACT [GOC:TermGenie]
synonym: "upregulation of TGFbeta activation" EXACT [GOC:TermGenie]
synonym: "upregulation of transforming growth factor beta activation" EXACT [GOC:TermGenie]
is_a: GO:0010647 ! positive regulation of cell communication
is_a: GO:0023056 ! positive regulation of signaling
is_a: GO:0071636 ! positive regulation of transforming growth factor beta production
is_a: GO:1901388 ! regulation of transforming growth factor beta activation
relationship: positively_regulates GO:0036363 ! transforming growth factor beta activation

[Term]
id: GO:1901392
name: regulation of transforming growth factor beta1 activation
namespace: biological_process
def: "Any process that modulates the frequency, rate or extent of transforming growth factor beta1 activation." [GOC:sl, GOC:TermGenie]
synonym: "regulation of L-TGF-beta 1 activation" EXACT [GOC:TermGenie]
synonym: "regulation of latent-TGF-beta1 activation" EXACT [GOC:TermGenie]
synonym: "regulation of TGF-beta 1 activation" EXACT [GOC:TermGenie]
synonym: "regulation of TGFB1 activation" EXACT [GOC:TermGenie]
synonym: "regulation of TGFbeta 1 activation" EXACT [GOC:TermGenie]
synonym: "regulation of transforming growth factor-beta1 activation" EXACT [GOC:TermGenie]
is_a: GO:1901388 ! regulation of transforming growth factor beta activation
relationship: regulates GO:0036364 ! transforming growth factor beta1 activation

[Term]
id: GO:1901393
name: negative regulation of transforming growth factor beta1 activation
namespace: biological_process
def: "Any process that stops, prevents or reduces the frequency, rate or extent of transforming growth factor beta1 activation." [GOC:sl, GOC:TermGenie]
synonym: "down regulation of L-TGF-beta 1 activation" EXACT [GOC:TermGenie]
synonym: "down regulation of latent-TGF-beta1 activation" EXACT [GOC:TermGenie]
synonym: "down regulation of TGF-beta 1 activation" EXACT [GOC:TermGenie]
synonym: "down regulation of TGFB1 activation" EXACT [GOC:TermGenie]
synonym: "down regulation of TGFbeta 1 activation" EXACT [GOC:TermGenie]
synonym: "down regulation of transforming growth factor beta1 activation" EXACT [GOC:TermGenie]
synonym: "down regulation of transforming growth factor-beta1 activation" EXACT [GOC:TermGenie]
synonym: "down-regulation of L-TGF-beta 1 activation" EXACT [GOC:TermGenie]
synonym: "down-regulation of latent-TGF-beta1 activation" EXACT [GOC:TermGenie]
synonym: "down-regulation of TGF-beta 1 activation" EXACT [GOC:TermGenie]
synonym: "down-regulation of TGFB1 activation" EXACT [GOC:TermGenie]
synonym: "down-regulation of TGFbeta 1 activation" EXACT [GOC:TermGenie]
synonym: "down-regulation of transforming growth factor beta1 activation" EXACT [GOC:TermGenie]
synonym: "down-regulation of transforming growth factor-beta1 activation" EXACT [GOC:TermGenie]
synonym: "downregulation of L-TGF-beta 1 activation" EXACT [GOC:TermGenie]
synonym: "downregulation of latent-TGF-beta1 activation" EXACT [GOC:TermGenie]
synonym: "downregulation of TGF-beta 1 activation" EXACT [GOC:TermGenie]
synonym: "downregulation of TGFB1 activation" EXACT [GOC:TermGenie]
synonym: "downregulation of TGFbeta 1 activation" EXACT [GOC:TermGenie]
synonym: "downregulation of transforming growth factor beta1 activation" EXACT [GOC:TermGenie]
synonym: "downregulation of transforming growth factor-beta1 activation" EXACT [GOC:TermGenie]
synonym: "inhibition of L-TGF-beta 1 activation" EXACT [GOC:TermGenie]
synonym: "inhibition of latent-TGF-beta1 activation" EXACT [GOC:TermGenie]
synonym: "inhibition of TGF-beta 1 activation" EXACT [GOC:TermGenie]
synonym: "inhibition of TGFB1 activation" EXACT [GOC:TermGenie]
synonym: "inhibition of TGFbeta 1 activation" EXACT [GOC:TermGenie]
synonym: "inhibition of transforming growth factor beta1 activation" NARROW [GOC:TermGenie]
synonym: "inhibition of transforming growth factor-beta1 activation" EXACT [GOC:TermGenie]
synonym: "negative regulation of L-TGF-beta 1 activation" EXACT [GOC:TermGenie]
synonym: "negative regulation of latent-TGF-beta1 activation" EXACT [GOC:TermGenie]
synonym: "negative regulation of TGF-beta 1 activation" EXACT [GOC:TermGenie]
synonym: "negative regulation of TGFB1 activation" EXACT [GOC:TermGenie]
synonym: "negative regulation of TGFbeta 1 activation" EXACT [GOC:TermGenie]
synonym: "negative regulation of transforming growth factor-beta1 activation" EXACT [GOC:TermGenie]
is_a: GO:0032911 ! negative regulation of transforming growth factor beta1 production
is_a: GO:1901389 ! negative regulation of transforming growth factor beta activation
is_a: GO:1901392 ! regulation of transforming growth factor beta1 activation
relationship: negatively_regulates GO:0036364 ! transforming growth factor beta1 activation

[Term]
id: GO:1901394
name: positive regulation of transforming growth factor beta1 activation
namespace: biological_process
def: "Any process that activates or increases the frequency, rate or extent of transforming growth factor beta1 activation." [GOC:sl, GOC:TermGenie]
synonym: "activation of L-TGF-beta 1 activation" EXACT [GOC:TermGenie]
synonym: "activation of latent-TGF-beta1 activation" EXACT [GOC:TermGenie]
synonym: "activation of TGF-beta 1 activation" EXACT [GOC:TermGenie]
synonym: "activation of TGFB1 activation" EXACT [GOC:TermGenie]
synonym: "activation of TGFbeta 1 activation" EXACT [GOC:TermGenie]
synonym: "activation of transforming growth factor beta1 activation" NARROW [GOC:TermGenie]
synonym: "activation of transforming growth factor-beta1 activation" EXACT [GOC:TermGenie]
synonym: "positive regulation of L-TGF-beta 1 activation" EXACT [GOC:TermGenie]
synonym: "positive regulation of latent-TGF-beta1 activation" EXACT [GOC:TermGenie]
synonym: "positive regulation of TGF-beta 1 activation" EXACT [GOC:TermGenie]
synonym: "positive regulation of TGFB1 activation" EXACT [GOC:TermGenie]
synonym: "positive regulation of TGFbeta 1 activation" EXACT [GOC:TermGenie]
synonym: "positive regulation of transforming growth factor-beta1 activation" EXACT [GOC:TermGenie]
synonym: "up regulation of L-TGF-beta 1 activation" EXACT [GOC:TermGenie]
synonym: "up regulation of latent-TGF-beta1 activation" EXACT [GOC:TermGenie]
synonym: "up regulation of TGF-beta 1 activation" EXACT [GOC:TermGenie]
synonym: "up regulation of TGFB1 activation" EXACT [GOC:TermGenie]
synonym: "up regulation of TGFbeta 1 activation" EXACT [GOC:TermGenie]
synonym: "up regulation of transforming growth factor beta1 activation" EXACT [GOC:TermGenie]
synonym: "up regulation of transforming growth factor-beta1 activation" EXACT [GOC:TermGenie]
synonym: "up-regulation of L-TGF-beta 1 activation" EXACT [GOC:TermGenie]
synonym: "up-regulation of latent-TGF-beta1 activation" EXACT [GOC:TermGenie]
synonym: "up-regulation of TGF-beta 1 activation" EXACT [GOC:TermGenie]
synonym: "up-regulation of TGFB1 activation" EXACT [GOC:TermGenie]
synonym: "up-regulation of TGFbeta 1 activation" EXACT [GOC:TermGenie]
synonym: "up-regulation of transforming growth factor beta1 activation" EXACT [GOC:TermGenie]
synonym: "up-regulation of transforming growth factor-beta1 activation" EXACT [GOC:TermGenie]
synonym: "upregulation of L-TGF-beta 1 activation" EXACT [GOC:TermGenie]
synonym: "upregulation of latent-TGF-beta1 activation" EXACT [GOC:TermGenie]
synonym: "upregulation of TGF-beta 1 activation" EXACT [GOC:TermGenie]
synonym: "upregulation of TGFB1 activation" EXACT [GOC:TermGenie]
synonym: "upregulation of TGFbeta 1 activation" EXACT [GOC:TermGenie]
synonym: "upregulation of transforming growth factor beta1 activation" EXACT [GOC:TermGenie]
synonym: "upregulation of transforming growth factor-beta1 activation" EXACT [GOC:TermGenie]
is_a: GO:0032914 ! positive regulation of transforming growth factor beta1 production
is_a: GO:1901390 ! positive regulation of transforming growth factor beta activation
is_a: GO:1901392 ! regulation of transforming growth factor beta1 activation
relationship: positively_regulates GO:0036364 ! transforming growth factor beta1 activation

[Term]
id: GO:1901395
name: regulation of transforming growth factor beta2 activation
namespace: biological_process
def: "Any process that modulates the frequency, rate or extent of transforming growth factor beta2 activation." [GOC:sl, GOC:TermGenie]
synonym: "regulation of TGF-beta 2 activation" EXACT [GOC:TermGenie]
synonym: "regulation of TGFB2 activation" EXACT [GOC:TermGenie]
synonym: "regulation of TGFbeta 2 activation" EXACT [GOC:TermGenie]
is_a: GO:0032909 ! regulation of transforming growth factor beta2 production
is_a: GO:1901388 ! regulation of transforming growth factor beta activation
relationship: regulates GO:0036365 ! transforming growth factor beta2 activation

[Term]
id: GO:1901396
name: negative regulation of transforming growth factor beta2 activation
namespace: biological_process
def: "Any process that stops, prevents or reduces the frequency, rate or extent of transforming growth factor beta2 activation." [GOC:sl, GOC:TermGenie]
synonym: "down regulation of TGF-beta 2 activation" EXACT [GOC:TermGenie]
synonym: "down regulation of TGFB2 activation" EXACT [GOC:TermGenie]
synonym: "down regulation of TGFbeta 2 activation" EXACT [GOC:TermGenie]
synonym: "down regulation of transforming growth factor beta2 activation" EXACT [GOC:TermGenie]
synonym: "down-regulation of TGF-beta 2 activation" EXACT [GOC:TermGenie]
synonym: "down-regulation of TGFB2 activation" EXACT [GOC:TermGenie]
synonym: "down-regulation of TGFbeta 2 activation" EXACT [GOC:TermGenie]
synonym: "down-regulation of transforming growth factor beta2 activation" EXACT [GOC:TermGenie]
synonym: "downregulation of TGF-beta 2 activation" EXACT [GOC:TermGenie]
synonym: "downregulation of TGFB2 activation" EXACT [GOC:TermGenie]
synonym: "downregulation of TGFbeta 2 activation" EXACT [GOC:TermGenie]
synonym: "downregulation of transforming growth factor beta2 activation" EXACT [GOC:TermGenie]
synonym: "inhibition of TGF-beta 2 activation" EXACT [GOC:TermGenie]
synonym: "inhibition of TGFB2 activation" EXACT [GOC:TermGenie]
synonym: "inhibition of TGFbeta 2 activation" EXACT [GOC:TermGenie]
synonym: "inhibition of transforming growth factor beta2 activation" NARROW [GOC:TermGenie]
synonym: "negative regulation of TGF-beta 2 activation" EXACT [GOC:TermGenie]
synonym: "negative regulation of TGFB2 activation" EXACT [GOC:TermGenie]
synonym: "negative regulation of TGFbeta 2 activation" EXACT [GOC:TermGenie]
is_a: GO:0032912 ! negative regulation of transforming growth factor beta2 production
is_a: GO:1901389 ! negative regulation of transforming growth factor beta activation
is_a: GO:1901395 ! regulation of transforming growth factor beta2 activation
relationship: negatively_regulates GO:0036365 ! transforming growth factor beta2 activation

[Term]
id: GO:1901397
name: positive regulation of transforming growth factor beta2 activation
namespace: biological_process
def: "Any process that activates or increases the frequency, rate or extent of transforming growth factor beta2 activation." [GOC:sl, GOC:TermGenie]
synonym: "activation of TGF-beta 2 activation" EXACT [GOC:TermGenie]
synonym: "activation of TGFB2 activation" EXACT [GOC:TermGenie]
synonym: "activation of TGFbeta 2 activation" EXACT [GOC:TermGenie]
synonym: "activation of transforming growth factor beta2 activation" NARROW [GOC:TermGenie]
synonym: "positive regulation of TGF-beta 2 activation" EXACT [GOC:TermGenie]
synonym: "positive regulation of TGFB2 activation" EXACT [GOC:TermGenie]
synonym: "positive regulation of TGFbeta 2 activation" EXACT [GOC:TermGenie]
synonym: "up regulation of TGF-beta 2 activation" EXACT [GOC:TermGenie]
synonym: "up regulation of TGFB2 activation" EXACT [GOC:TermGenie]
synonym: "up regulation of TGFbeta 2 activation" EXACT [GOC:TermGenie]
synonym: "up regulation of transforming growth factor beta2 activation" EXACT [GOC:TermGenie]
synonym: "up-regulation of TGF-beta 2 activation" EXACT [GOC:TermGenie]
synonym: "up-regulation of TGFB2 activation" EXACT [GOC:TermGenie]
synonym: "up-regulation of TGFbeta 2 activation" EXACT [GOC:TermGenie]
synonym: "up-regulation of transforming growth factor beta2 activation" EXACT [GOC:TermGenie]
synonym: "upregulation of TGF-beta 2 activation" EXACT [GOC:TermGenie]
synonym: "upregulation of TGFB2 activation" EXACT [GOC:TermGenie]
synonym: "upregulation of TGFbeta 2 activation" EXACT [GOC:TermGenie]
synonym: "upregulation of transforming growth factor beta2 activation" EXACT [GOC:TermGenie]
is_a: GO:0032915 ! positive regulation of transforming growth factor beta2 production
is_a: GO:1901390 ! positive regulation of transforming growth factor beta activation
is_a: GO:1901395 ! regulation of transforming growth factor beta2 activation
relationship: positively_regulates GO:0036365 ! transforming growth factor beta2 activation

[Term]
id: GO:1901398
name: regulation of transforming growth factor beta3 activation
namespace: biological_process
def: "Any process that modulates the frequency, rate or extent of transforming growth factor beta3 activation." [GOC:sl, GOC:TermGenie]
synonym: "regulation of TGF-beta 3 activation" EXACT [GOC:TermGenie]
synonym: "regulation of TGFB3 activation" EXACT [GOC:TermGenie]
synonym: "regulation of TGFbeta 3 activation" EXACT [GOC:TermGenie]
is_a: GO:0032910 ! regulation of transforming growth factor beta3 production
is_a: GO:1901388 ! regulation of transforming growth factor beta activation
relationship: regulates GO:0036366 ! transforming growth factor beta3 activation

[Term]
id: GO:1901399
name: negative regulation of transforming growth factor beta3 activation
namespace: biological_process
def: "Any process that stops, prevents or reduces the frequency, rate or extent of transforming growth factor beta3 activation." [GOC:sl, GOC:TermGenie]
synonym: "down regulation of TGF-beta 3 activation" EXACT [GOC:TermGenie]
synonym: "down regulation of TGFB3 activation" EXACT [GOC:TermGenie]
synonym: "down regulation of TGFbeta 3 activation" EXACT [GOC:TermGenie]
synonym: "down regulation of transforming growth factor beta3 activation" EXACT [GOC:TermGenie]
synonym: "down-regulation of TGF-beta 3 activation" EXACT [GOC:TermGenie]
synonym: "down-regulation of TGFB3 activation" EXACT [GOC:TermGenie]
synonym: "down-regulation of TGFbeta 3 activation" EXACT [GOC:TermGenie]
synonym: "down-regulation of transforming growth factor beta3 activation" EXACT [GOC:TermGenie]
synonym: "downregulation of TGF-beta 3 activation" EXACT [GOC:TermGenie]
synonym: "downregulation of TGFB3 activation" EXACT [GOC:TermGenie]
synonym: "downregulation of TGFbeta 3 activation" EXACT [GOC:TermGenie]
synonym: "downregulation of transforming growth factor beta3 activation" EXACT [GOC:TermGenie]
synonym: "inhibition of TGF-beta 3 activation" EXACT [GOC:TermGenie]
synonym: "inhibition of TGFB3 activation" EXACT [GOC:TermGenie]
synonym: "inhibition of TGFbeta 3 activation" EXACT [GOC:TermGenie]
synonym: "inhibition of transforming growth factor beta3 activation" NARROW [GOC:TermGenie]
synonym: "negative regulation of TGF-beta 3 activation" EXACT [GOC:TermGenie]
synonym: "negative regulation of TGFB3 activation" EXACT [GOC:TermGenie]
synonym: "negative regulation of TGFbeta 3 activation" EXACT [GOC:TermGenie]
is_a: GO:0032913 ! negative regulation of transforming growth factor beta3 production
is_a: GO:1901389 ! negative regulation of transforming growth factor beta activation
is_a: GO:1901398 ! regulation of transforming growth factor beta3 activation
relationship: negatively_regulates GO:0036366 ! transforming growth factor beta3 activation

[Term]
id: GO:1901400
name: positive regulation of transforming growth factor beta3 activation
namespace: biological_process
def: "Any process that activates or increases the frequency, rate or extent of transforming growth factor beta3 activation." [GOC:sl, GOC:TermGenie]
synonym: "activation of TGF-beta 3 activation" EXACT [GOC:TermGenie]
synonym: "activation of TGFB3 activation" EXACT [GOC:TermGenie]
synonym: "activation of TGFbeta 3 activation" EXACT [GOC:TermGenie]
synonym: "activation of transforming growth factor beta3 activation" NARROW [GOC:TermGenie]
synonym: "positive regulation of TGF-beta 3 activation" EXACT [GOC:TermGenie]
synonym: "positive regulation of TGFB3 activation" EXACT [GOC:TermGenie]
synonym: "positive regulation of TGFbeta 3 activation" EXACT [GOC:TermGenie]
synonym: "up regulation of TGF-beta 3 activation" EXACT [GOC:TermGenie]
synonym: "up regulation of TGFB3 activation" EXACT [GOC:TermGenie]
synonym: "up regulation of TGFbeta 3 activation" EXACT [GOC:TermGenie]
synonym: "up regulation of transforming growth factor beta3 activation" EXACT [GOC:TermGenie]
synonym: "up-regulation of TGF-beta 3 activation" EXACT [GOC:TermGenie]
synonym: "up-regulation of TGFB3 activation" EXACT [GOC:TermGenie]
synonym: "up-regulation of TGFbeta 3 activation" EXACT [GOC:TermGenie]
synonym: "up-regulation of transforming growth factor beta3 activation" EXACT [GOC:TermGenie]
synonym: "upregulation of TGF-beta 3 activation" EXACT [GOC:TermGenie]
synonym: "upregulation of TGFB3 activation" EXACT [GOC:TermGenie]
synonym: "upregulation of TGFbeta 3 activation" EXACT [GOC:TermGenie]
synonym: "upregulation of transforming growth factor beta3 activation" EXACT [GOC:TermGenie]
is_a: GO:0032916 ! positive regulation of transforming growth factor beta3 production
is_a: GO:1901390 ! positive regulation of transforming growth factor beta activation
is_a: GO:1901398 ! regulation of transforming growth factor beta3 activation
relationship: positively_regulates GO:0036366 ! transforming growth factor beta3 activation

[Term]
id: GO:1901401
name: regulation of tetrapyrrole metabolic process
namespace: biological_process
def: "Any process that modulates the frequency, rate or extent of tetrapyrrole metabolic process." [GOC:mengo_curators, GOC:TermGenie]
synonym: "regulation of tetrapyrrole metabolism" EXACT [GOC:TermGenie]
is_a: GO:0031323 ! regulation of cellular metabolic process
is_a: GO:0051171 ! regulation of nitrogen compound metabolic process
relationship: regulates GO:0033013 ! tetrapyrrole metabolic process

[Term]
id: GO:1901402
name: negative regulation of tetrapyrrole metabolic process
namespace: biological_process
def: "Any process that stops, prevents or reduces the frequency, rate or extent of tetrapyrrole metabolic process." [GOC:mengo_curators, GOC:TermGenie]
synonym: "down regulation of tetrapyrrole metabolic process" EXACT [GOC:TermGenie]
synonym: "down regulation of tetrapyrrole metabolism" EXACT [GOC:TermGenie]
synonym: "down-regulation of tetrapyrrole metabolic process" EXACT [GOC:TermGenie]
synonym: "down-regulation of tetrapyrrole metabolism" EXACT [GOC:TermGenie]
synonym: "downregulation of tetrapyrrole metabolic process" EXACT [GOC:TermGenie]
synonym: "downregulation of tetrapyrrole metabolism" EXACT [GOC:TermGenie]
synonym: "inhibition of tetrapyrrole metabolic process" NARROW [GOC:TermGenie]
synonym: "inhibition of tetrapyrrole metabolism" EXACT [GOC:TermGenie]
synonym: "negative regulation of tetrapyrrole metabolism" EXACT [GOC:TermGenie]
is_a: GO:0031324 ! negative regulation of cellular metabolic process
is_a: GO:0051172 ! negative regulation of nitrogen compound metabolic process
is_a: GO:1901401 ! regulation of tetrapyrrole metabolic process
relationship: negatively_regulates GO:0033013 ! tetrapyrrole metabolic process

[Term]
id: GO:1901403
name: positive regulation of tetrapyrrole metabolic process
namespace: biological_process
def: "Any process that activates or increases the frequency, rate or extent of tetrapyrrole metabolic process." [GOC:mengo_curators, GOC:TermGenie]
synonym: "activation of tetrapyrrole metabolic process" NARROW [GOC:TermGenie]
synonym: "activation of tetrapyrrole metabolism" EXACT [GOC:TermGenie]
synonym: "positive regulation of tetrapyrrole metabolism" EXACT [GOC:TermGenie]
synonym: "up regulation of tetrapyrrole metabolic process" EXACT [GOC:TermGenie]
synonym: "up regulation of tetrapyrrole metabolism" EXACT [GOC:TermGenie]
synonym: "up-regulation of tetrapyrrole metabolic process" EXACT [GOC:TermGenie]
synonym: "up-regulation of tetrapyrrole metabolism" EXACT [GOC:TermGenie]
synonym: "upregulation of tetrapyrrole metabolic process" EXACT [GOC:TermGenie]
synonym: "upregulation of tetrapyrrole metabolism" EXACT [GOC:TermGenie]
is_a: GO:0031325 ! positive regulation of cellular metabolic process
is_a: GO:0051173 ! positive regulation of nitrogen compound metabolic process
is_a: GO:1901401 ! regulation of tetrapyrrole metabolic process
relationship: positively_regulates GO:0033013 ! tetrapyrrole metabolic process

[Term]
id: GO:1901404
name: regulation of tetrapyrrole catabolic process
namespace: biological_process
def: "Any process that modulates the frequency, rate or extent of tetrapyrrole catabolic process." [GOC:mengo_curators, GOC:TermGenie]
synonym: "regulation of tetrapyrrole breakdown" EXACT [GOC:TermGenie]
synonym: "regulation of tetrapyrrole catabolism" EXACT [GOC:TermGenie]
synonym: "regulation of tetrapyrrole degradation" EXACT [GOC:TermGenie]
is_a: GO:0031329 ! regulation of cellular catabolic process
is_a: GO:1901401 ! regulation of tetrapyrrole metabolic process
relationship: regulates GO:0033015 ! tetrapyrrole catabolic process

[Term]
id: GO:1901405
name: negative regulation of tetrapyrrole catabolic process
namespace: biological_process
def: "Any process that stops, prevents or reduces the frequency, rate or extent of tetrapyrrole catabolic process." [GOC:mengo_curators, GOC:TermGenie]
synonym: "down regulation of tetrapyrrole breakdown" EXACT [GOC:TermGenie]
synonym: "down regulation of tetrapyrrole catabolic process" EXACT [GOC:TermGenie]
synonym: "down regulation of tetrapyrrole catabolism" EXACT [GOC:TermGenie]
synonym: "down regulation of tetrapyrrole degradation" EXACT [GOC:TermGenie]
synonym: "down-regulation of tetrapyrrole breakdown" EXACT [GOC:TermGenie]
synonym: "down-regulation of tetrapyrrole catabolic process" EXACT [GOC:TermGenie]
synonym: "down-regulation of tetrapyrrole catabolism" EXACT [GOC:TermGenie]
synonym: "down-regulation of tetrapyrrole degradation" EXACT [GOC:TermGenie]
synonym: "downregulation of tetrapyrrole breakdown" EXACT [GOC:TermGenie]
synonym: "downregulation of tetrapyrrole catabolic process" EXACT [GOC:TermGenie]
synonym: "downregulation of tetrapyrrole catabolism" EXACT [GOC:TermGenie]
synonym: "downregulation of tetrapyrrole degradation" EXACT [GOC:TermGenie]
synonym: "inhibition of tetrapyrrole breakdown" EXACT [GOC:TermGenie]
synonym: "inhibition of tetrapyrrole catabolic process" NARROW [GOC:TermGenie]
synonym: "inhibition of tetrapyrrole catabolism" EXACT [GOC:TermGenie]
synonym: "inhibition of tetrapyrrole degradation" EXACT [GOC:TermGenie]
synonym: "negative regulation of tetrapyrrole breakdown" EXACT [GOC:TermGenie]
synonym: "negative regulation of tetrapyrrole catabolism" EXACT [GOC:TermGenie]
synonym: "negative regulation of tetrapyrrole degradation" EXACT [GOC:TermGenie]
is_a: GO:0031330 ! negative regulation of cellular catabolic process
is_a: GO:1901402 ! negative regulation of tetrapyrrole metabolic process
is_a: GO:1901404 ! regulation of tetrapyrrole catabolic process
relationship: negatively_regulates GO:0033015 ! tetrapyrrole catabolic process

[Term]
id: GO:1901406
name: positive regulation of tetrapyrrole catabolic process
namespace: biological_process
def: "Any process that activates or increases the frequency, rate or extent of tetrapyrrole catabolic process." [GOC:mengo_curators, GOC:TermGenie]
synonym: "activation of tetrapyrrole breakdown" EXACT [GOC:TermGenie]
synonym: "activation of tetrapyrrole catabolic process" NARROW [GOC:TermGenie]
synonym: "activation of tetrapyrrole catabolism" EXACT [GOC:TermGenie]
synonym: "activation of tetrapyrrole degradation" EXACT [GOC:TermGenie]
synonym: "positive regulation of tetrapyrrole breakdown" EXACT [GOC:TermGenie]
synonym: "positive regulation of tetrapyrrole catabolism" EXACT [GOC:TermGenie]
synonym: "positive regulation of tetrapyrrole degradation" EXACT [GOC:TermGenie]
synonym: "up regulation of tetrapyrrole breakdown" EXACT [GOC:TermGenie]
synonym: "up regulation of tetrapyrrole catabolic process" EXACT [GOC:TermGenie]
synonym: "up regulation of tetrapyrrole catabolism" EXACT [GOC:TermGenie]
synonym: "up regulation of tetrapyrrole degradation" EXACT [GOC:TermGenie]
synonym: "up-regulation of tetrapyrrole breakdown" EXACT [GOC:TermGenie]
synonym: "up-regulation of tetrapyrrole catabolic process" EXACT [GOC:TermGenie]
synonym: "up-regulation of tetrapyrrole catabolism" EXACT [GOC:TermGenie]
synonym: "up-regulation of tetrapyrrole degradation" EXACT [GOC:TermGenie]
synonym: "upregulation of tetrapyrrole breakdown" EXACT [GOC:TermGenie]
synonym: "upregulation of tetrapyrrole catabolic process" EXACT [GOC:TermGenie]
synonym: "upregulation of tetrapyrrole catabolism" EXACT [GOC:TermGenie]
synonym: "upregulation of tetrapyrrole degradation" EXACT [GOC:TermGenie]
is_a: GO:0031331 ! positive regulation of cellular catabolic process
is_a: GO:1901403 ! positive regulation of tetrapyrrole metabolic process
is_a: GO:1901404 ! regulation of tetrapyrrole catabolic process
relationship: positively_regulates GO:0033015 ! tetrapyrrole catabolic process

[Term]
id: GO:1901407
name: obsolete regulation of phosphorylation of RNA polymerase II C-terminal domain
namespace: biological_process
def: "OBSOLETE. Any process that modulates the frequency, rate or extent of phosphorylation of RNA polymerase II C-terminal domain." [GOC:TermGenie]
comment: This term was obsoleted because it represents a molecular function.
synonym: "regulation of CTD domain phosphorylation of RNA polymerase II" EXACT [GOC:TermGenie]
synonym: "regulation of generation of hyperphosphorylated CTD of RNA polymerase II" EXACT [GOC:TermGenie]
synonym: "regulation of generation of II(0) form of RNA polymerase II" EXACT [GOC:TermGenie]
synonym: "regulation of hyperphosphorylation of RNA polymerase II C-terminal domain" EXACT [GOC:TermGenie]
is_obsolete: true
consider: GO:0006357

[Term]
id: GO:1901408
name: obsolete negative regulation of phosphorylation of RNA polymerase II C-terminal domain
namespace: biological_process
def: "OBSOLETE. Any process that stops, prevents or reduces the frequency, rate or extent of phosphorylation of RNA polymerase II C-terminal domain." [GOC:TermGenie]
comment: This term was obsoleted because it represents a molecular function.
synonym: "down regulation of CTD domain phosphorylation of RNA polymerase II" EXACT [GOC:TermGenie]
synonym: "down regulation of generation of hyperphosphorylated CTD of RNA polymerase II" EXACT [GOC:TermGenie]
synonym: "down regulation of generation of II(0) form of RNA polymerase II" EXACT [GOC:TermGenie]
synonym: "down regulation of hyperphosphorylation of RNA polymerase II C-terminal domain" EXACT [GOC:TermGenie]
synonym: "down regulation of phosphorylation of RNA polymerase II C-terminal domain" EXACT [GOC:TermGenie]
synonym: "down-regulation of CTD domain phosphorylation of RNA polymerase II" EXACT [GOC:TermGenie]
synonym: "down-regulation of generation of hyperphosphorylated CTD of RNA polymerase II" EXACT [GOC:TermGenie]
synonym: "down-regulation of generation of II(0) form of RNA polymerase II" EXACT [GOC:TermGenie]
synonym: "down-regulation of hyperphosphorylation of RNA polymerase II C-terminal domain" EXACT [GOC:TermGenie]
synonym: "down-regulation of phosphorylation of RNA polymerase II C-terminal domain" EXACT [GOC:TermGenie]
synonym: "downregulation of CTD domain phosphorylation of RNA polymerase II" EXACT [GOC:TermGenie]
synonym: "downregulation of generation of hyperphosphorylated CTD of RNA polymerase II" EXACT [GOC:TermGenie]
synonym: "downregulation of generation of II(0) form of RNA polymerase II" EXACT [GOC:TermGenie]
synonym: "downregulation of hyperphosphorylation of RNA polymerase II C-terminal domain" EXACT [GOC:TermGenie]
synonym: "downregulation of phosphorylation of RNA polymerase II C-terminal domain" EXACT [GOC:TermGenie]
synonym: "inhibition of CTD domain phosphorylation of RNA polymerase II" EXACT [GOC:TermGenie]
synonym: "inhibition of generation of hyperphosphorylated CTD of RNA polymerase II" EXACT [GOC:TermGenie]
synonym: "inhibition of generation of II(0) form of RNA polymerase II" EXACT [GOC:TermGenie]
synonym: "inhibition of hyperphosphorylation of RNA polymerase II C-terminal domain" EXACT [GOC:TermGenie]
synonym: "inhibition of phosphorylation of RNA polymerase II C-terminal domain" NARROW [GOC:TermGenie]
synonym: "negative regulation of CTD domain phosphorylation of RNA polymerase II" EXACT [GOC:TermGenie]
synonym: "negative regulation of generation of hyperphosphorylated CTD of RNA polymerase II" EXACT [GOC:TermGenie]
synonym: "negative regulation of generation of II(0) form of RNA polymerase II" EXACT [GOC:TermGenie]
synonym: "negative regulation of hyperphosphorylation of RNA polymerase II C-terminal domain" EXACT [GOC:TermGenie]
is_obsolete: true
consider: GO:0006357

[Term]
id: GO:1901409
name: obsolete positive regulation of phosphorylation of RNA polymerase II C-terminal domain
namespace: biological_process
def: "OBSOLETE. Any process that activates or increases the frequency, rate or extent of phosphorylation of RNA polymerase II C-terminal domain." [GOC:TermGenie]
comment: This term was obsoleted because it represents a molecular function.
synonym: "activation of CTD domain phosphorylation of RNA polymerase II" EXACT [GOC:TermGenie]
synonym: "activation of generation of hyperphosphorylated CTD of RNA polymerase II" EXACT [GOC:TermGenie]
synonym: "activation of generation of II(0) form of RNA polymerase II" EXACT [GOC:TermGenie]
synonym: "activation of hyperphosphorylation of RNA polymerase II C-terminal domain" EXACT [GOC:TermGenie]
synonym: "activation of phosphorylation of RNA polymerase II C-terminal domain" NARROW [GOC:TermGenie]
synonym: "positive regulation of CTD domain phosphorylation of RNA polymerase II" EXACT [GOC:TermGenie]
synonym: "positive regulation of generation of hyperphosphorylated CTD of RNA polymerase II" EXACT [GOC:TermGenie]
synonym: "positive regulation of generation of II(0) form of RNA polymerase II" EXACT [GOC:TermGenie]
synonym: "positive regulation of hyperphosphorylation of RNA polymerase II C-terminal domain" EXACT [GOC:TermGenie]
synonym: "up regulation of CTD domain phosphorylation of RNA polymerase II" EXACT [GOC:TermGenie]
synonym: "up regulation of generation of hyperphosphorylated CTD of RNA polymerase II" EXACT [GOC:TermGenie]
synonym: "up regulation of generation of II(0) form of RNA polymerase II" EXACT [GOC:TermGenie]
synonym: "up regulation of hyperphosphorylation of RNA polymerase II C-terminal domain" EXACT [GOC:TermGenie]
synonym: "up regulation of phosphorylation of RNA polymerase II C-terminal domain" EXACT [GOC:TermGenie]
synonym: "up-regulation of CTD domain phosphorylation of RNA polymerase II" EXACT [GOC:TermGenie]
synonym: "up-regulation of generation of hyperphosphorylated CTD of RNA polymerase II" EXACT [GOC:TermGenie]
synonym: "up-regulation of generation of II(0) form of RNA polymerase II" EXACT [GOC:TermGenie]
synonym: "up-regulation of hyperphosphorylation of RNA polymerase II C-terminal domain" EXACT [GOC:TermGenie]
synonym: "up-regulation of phosphorylation of RNA polymerase II C-terminal domain" EXACT [GOC:TermGenie]
synonym: "upregulation of CTD domain phosphorylation of RNA polymerase II" EXACT [GOC:TermGenie]
synonym: "upregulation of generation of hyperphosphorylated CTD of RNA polymerase II" EXACT [GOC:TermGenie]
synonym: "upregulation of generation of II(0) form of RNA polymerase II" EXACT [GOC:TermGenie]
synonym: "upregulation of hyperphosphorylation of RNA polymerase II C-terminal domain" EXACT [GOC:TermGenie]
synonym: "upregulation of phosphorylation of RNA polymerase II C-terminal domain" EXACT [GOC:TermGenie]
is_obsolete: true

[Term]
id: GO:1901410
name: regulation of tetrapyrrole biosynthetic process from glutamate
namespace: biological_process
def: "Any process that modulates the frequency, rate or extent of tetrapyrrole biosynthetic process from glutamate." [GOC:mengo_curators, GOC:TermGenie]
synonym: "regulation of tetrapyrrole anabolism from glutamate" EXACT [GOC:TermGenie]
synonym: "regulation of tetrapyrrole biosynthesis from glutamate" EXACT [GOC:TermGenie]
synonym: "regulation of tetrapyrrole formation from glutamate" EXACT [GOC:TermGenie]
synonym: "regulation of tetrapyrrole synthesis from glutamate" EXACT [GOC:TermGenie]
is_a: GO:1901463 ! regulation of tetrapyrrole biosynthetic process
is_a: GO:2000211 ! regulation of glutamate metabolic process
relationship: regulates GO:0033526 ! tetrapyrrole biosynthetic process from glutamate

[Term]
id: GO:1901411
name: negative regulation of tetrapyrrole biosynthetic process from glutamate
namespace: biological_process
def: "Any process that stops, prevents or reduces the frequency, rate or extent of tetrapyrrole biosynthetic process from glutamate." [GOC:mengo_curators, GOC:TermGenie]
synonym: "down regulation of tetrapyrrole anabolism from glutamate" EXACT [GOC:TermGenie]
synonym: "down regulation of tetrapyrrole biosynthesis from glutamate" EXACT [GOC:TermGenie]
synonym: "down regulation of tetrapyrrole biosynthetic process from glutamate" EXACT [GOC:TermGenie]
synonym: "down regulation of tetrapyrrole formation from glutamate" EXACT [GOC:TermGenie]
synonym: "down regulation of tetrapyrrole synthesis from glutamate" EXACT [GOC:TermGenie]
synonym: "down-regulation of tetrapyrrole anabolism from glutamate" EXACT [GOC:TermGenie]
synonym: "down-regulation of tetrapyrrole biosynthesis from glutamate" EXACT [GOC:TermGenie]
synonym: "down-regulation of tetrapyrrole biosynthetic process from glutamate" EXACT [GOC:TermGenie]
synonym: "down-regulation of tetrapyrrole formation from glutamate" EXACT [GOC:TermGenie]
synonym: "down-regulation of tetrapyrrole synthesis from glutamate" EXACT [GOC:TermGenie]
synonym: "downregulation of tetrapyrrole anabolism from glutamate" EXACT [GOC:TermGenie]
synonym: "downregulation of tetrapyrrole biosynthesis from glutamate" EXACT [GOC:TermGenie]
synonym: "downregulation of tetrapyrrole biosynthetic process from glutamate" EXACT [GOC:TermGenie]
synonym: "downregulation of tetrapyrrole formation from glutamate" EXACT [GOC:TermGenie]
synonym: "downregulation of tetrapyrrole synthesis from glutamate" EXACT [GOC:TermGenie]
synonym: "inhibition of tetrapyrrole anabolism from glutamate" EXACT [GOC:TermGenie]
synonym: "inhibition of tetrapyrrole biosynthesis from glutamate" EXACT [GOC:TermGenie]
synonym: "inhibition of tetrapyrrole biosynthetic process from glutamate" NARROW [GOC:TermGenie]
synonym: "inhibition of tetrapyrrole formation from glutamate" EXACT [GOC:TermGenie]
synonym: "inhibition of tetrapyrrole synthesis from glutamate" EXACT [GOC:TermGenie]
synonym: "negative regulation of tetrapyrrole anabolism from glutamate" EXACT [GOC:TermGenie]
synonym: "negative regulation of tetrapyrrole biosynthesis from glutamate" EXACT [GOC:TermGenie]
synonym: "negative regulation of tetrapyrrole formation from glutamate" EXACT [GOC:TermGenie]
synonym: "negative regulation of tetrapyrrole synthesis from glutamate" EXACT [GOC:TermGenie]
is_a: GO:1901410 ! regulation of tetrapyrrole biosynthetic process from glutamate
is_a: GO:1901464 ! negative regulation of tetrapyrrole biosynthetic process
is_a: GO:2000212 ! negative regulation of glutamate metabolic process
relationship: negatively_regulates GO:0033526 ! tetrapyrrole biosynthetic process from glutamate

[Term]
id: GO:1901412
name: positive regulation of tetrapyrrole biosynthetic process from glutamate
namespace: biological_process
def: "Any process that activates or increases the frequency, rate or extent of tetrapyrrole biosynthetic process from glutamate." [GOC:mengo_curators, GOC:TermGenie]
synonym: "activation of tetrapyrrole anabolism from glutamate" EXACT [GOC:TermGenie]
synonym: "activation of tetrapyrrole biosynthesis from glutamate" EXACT [GOC:TermGenie]
synonym: "activation of tetrapyrrole biosynthetic process from glutamate" NARROW [GOC:TermGenie]
synonym: "activation of tetrapyrrole formation from glutamate" EXACT [GOC:TermGenie]
synonym: "activation of tetrapyrrole synthesis from glutamate" EXACT [GOC:TermGenie]
synonym: "positive regulation of tetrapyrrole anabolism from glutamate" EXACT [GOC:TermGenie]
synonym: "positive regulation of tetrapyrrole biosynthesis from glutamate" EXACT [GOC:TermGenie]
synonym: "positive regulation of tetrapyrrole formation from glutamate" EXACT [GOC:TermGenie]
synonym: "positive regulation of tetrapyrrole synthesis from glutamate" EXACT [GOC:TermGenie]
synonym: "up regulation of tetrapyrrole anabolism from glutamate" EXACT [GOC:TermGenie]
synonym: "up regulation of tetrapyrrole biosynthesis from glutamate" EXACT [GOC:TermGenie]
synonym: "up regulation of tetrapyrrole biosynthetic process from glutamate" EXACT [GOC:TermGenie]
synonym: "up regulation of tetrapyrrole formation from glutamate" EXACT [GOC:TermGenie]
synonym: "up regulation of tetrapyrrole synthesis from glutamate" EXACT [GOC:TermGenie]
synonym: "up-regulation of tetrapyrrole anabolism from glutamate" EXACT [GOC:TermGenie]
synonym: "up-regulation of tetrapyrrole biosynthesis from glutamate" EXACT [GOC:TermGenie]
synonym: "up-regulation of tetrapyrrole biosynthetic process from glutamate" EXACT [GOC:TermGenie]
synonym: "up-regulation of tetrapyrrole formation from glutamate" EXACT [GOC:TermGenie]
synonym: "up-regulation of tetrapyrrole synthesis from glutamate" EXACT [GOC:TermGenie]
synonym: "upregulation of tetrapyrrole anabolism from glutamate" EXACT [GOC:TermGenie]
synonym: "upregulation of tetrapyrrole biosynthesis from glutamate" EXACT [GOC:TermGenie]
synonym: "upregulation of tetrapyrrole biosynthetic process from glutamate" EXACT [GOC:TermGenie]
synonym: "upregulation of tetrapyrrole formation from glutamate" EXACT [GOC:TermGenie]
synonym: "upregulation of tetrapyrrole synthesis from glutamate" EXACT [GOC:TermGenie]
is_a: GO:1901410 ! regulation of tetrapyrrole biosynthetic process from glutamate
is_a: GO:1901465 ! positive regulation of tetrapyrrole biosynthetic process
is_a: GO:2000213 ! positive regulation of glutamate metabolic process
relationship: positively_regulates GO:0033526 ! tetrapyrrole biosynthetic process from glutamate

[Term]
id: GO:1901413
name: regulation of tetrapyrrole biosynthetic process from glycine and succinyl-CoA
namespace: biological_process
def: "Any process that modulates the frequency, rate or extent of tetrapyrrole biosynthetic process from glycine and succinyl-CoA." [GOC:mengo_curators, GOC:TermGenie]
synonym: "regulation of tetrapyrrole anabolism from glycine and succinyl-CoA" EXACT [GOC:TermGenie]
synonym: "regulation of tetrapyrrole biosynthesis from glycine and succinyl-CoA" EXACT [GOC:TermGenie]
synonym: "regulation of tetrapyrrole formation from glycine and succinyl-CoA" EXACT [GOC:TermGenie]
synonym: "regulation of tetrapyrrole synthesis from glycine and succinyl-CoA" EXACT [GOC:TermGenie]
is_a: GO:0006521 ! regulation of cellular amino acid metabolic process
is_a: GO:0034248 ! regulation of amide metabolic process
is_a: GO:0042762 ! regulation of sulfur metabolic process
is_a: GO:1900542 ! regulation of purine nucleotide metabolic process
is_a: GO:1901463 ! regulation of tetrapyrrole biosynthetic process
relationship: regulates GO:0033527 ! tetrapyrrole biosynthetic process from glycine and succinyl-CoA

[Term]
id: GO:1901414
name: negative regulation of tetrapyrrole biosynthetic process from glycine and succinyl-CoA
namespace: biological_process
def: "Any process that stops, prevents or reduces the frequency, rate or extent of tetrapyrrole biosynthetic process from glycine and succinyl-CoA." [GOC:mengo_curators, GOC:TermGenie]
synonym: "down regulation of tetrapyrrole anabolism from glycine and succinyl-CoA" EXACT [GOC:TermGenie]
synonym: "down regulation of tetrapyrrole biosynthesis from glycine and succinyl-CoA" EXACT [GOC:TermGenie]
synonym: "down regulation of tetrapyrrole biosynthetic process from glycine and succinyl-CoA" EXACT [GOC:TermGenie]
synonym: "down regulation of tetrapyrrole formation from glycine and succinyl-CoA" EXACT [GOC:TermGenie]
synonym: "down regulation of tetrapyrrole synthesis from glycine and succinyl-CoA" EXACT [GOC:TermGenie]
synonym: "down-regulation of tetrapyrrole anabolism from glycine and succinyl-CoA" EXACT [GOC:TermGenie]
synonym: "down-regulation of tetrapyrrole biosynthesis from glycine and succinyl-CoA" EXACT [GOC:TermGenie]
synonym: "down-regulation of tetrapyrrole biosynthetic process from glycine and succinyl-CoA" EXACT [GOC:TermGenie]
synonym: "down-regulation of tetrapyrrole formation from glycine and succinyl-CoA" EXACT [GOC:TermGenie]
synonym: "down-regulation of tetrapyrrole synthesis from glycine and succinyl-CoA" EXACT [GOC:TermGenie]
synonym: "downregulation of tetrapyrrole anabolism from glycine and succinyl-CoA" EXACT [GOC:TermGenie]
synonym: "downregulation of tetrapyrrole biosynthesis from glycine and succinyl-CoA" EXACT [GOC:TermGenie]
synonym: "downregulation of tetrapyrrole biosynthetic process from glycine and succinyl-CoA" EXACT [GOC:TermGenie]
synonym: "downregulation of tetrapyrrole formation from glycine and succinyl-CoA" EXACT [GOC:TermGenie]
synonym: "downregulation of tetrapyrrole synthesis from glycine and succinyl-CoA" EXACT [GOC:TermGenie]
synonym: "inhibition of tetrapyrrole anabolism from glycine and succinyl-CoA" EXACT [GOC:TermGenie]
synonym: "inhibition of tetrapyrrole biosynthesis from glycine and succinyl-CoA" EXACT [GOC:TermGenie]
synonym: "inhibition of tetrapyrrole biosynthetic process from glycine and succinyl-CoA" NARROW [GOC:TermGenie]
synonym: "inhibition of tetrapyrrole formation from glycine and succinyl-CoA" EXACT [GOC:TermGenie]
synonym: "inhibition of tetrapyrrole synthesis from glycine and succinyl-CoA" EXACT [GOC:TermGenie]
synonym: "negative regulation of tetrapyrrole anabolism from glycine and succinyl-CoA" EXACT [GOC:TermGenie]
synonym: "negative regulation of tetrapyrrole biosynthesis from glycine and succinyl-CoA" EXACT [GOC:TermGenie]
synonym: "negative regulation of tetrapyrrole formation from glycine and succinyl-CoA" EXACT [GOC:TermGenie]
synonym: "negative regulation of tetrapyrrole synthesis from glycine and succinyl-CoA" EXACT [GOC:TermGenie]
is_a: GO:0034249 ! negative regulation of amide metabolic process
is_a: GO:0045763 ! negative regulation of cellular amino acid metabolic process
is_a: GO:0051175 ! negative regulation of sulfur metabolic process
is_a: GO:1900543 ! negative regulation of purine nucleotide metabolic process
is_a: GO:1901413 ! regulation of tetrapyrrole biosynthetic process from glycine and succinyl-CoA
is_a: GO:1901464 ! negative regulation of tetrapyrrole biosynthetic process
relationship: negatively_regulates GO:0033527 ! tetrapyrrole biosynthetic process from glycine and succinyl-CoA

[Term]
id: GO:1901415
name: positive regulation of tetrapyrrole biosynthetic process from glycine and succinyl-CoA
namespace: biological_process
def: "Any process that activates or increases the frequency, rate or extent of tetrapyrrole biosynthetic process from glycine and succinyl-CoA." [GOC:mengo_curators, GOC:TermGenie]
synonym: "activation of tetrapyrrole anabolism from glycine and succinyl-CoA" EXACT [GOC:TermGenie]
synonym: "activation of tetrapyrrole biosynthesis from glycine and succinyl-CoA" EXACT [GOC:TermGenie]
synonym: "activation of tetrapyrrole biosynthetic process from glycine and succinyl-CoA" NARROW [GOC:TermGenie]
synonym: "activation of tetrapyrrole formation from glycine and succinyl-CoA" EXACT [GOC:TermGenie]
synonym: "activation of tetrapyrrole synthesis from glycine and succinyl-CoA" EXACT [GOC:TermGenie]
synonym: "positive regulation of tetrapyrrole anabolism from glycine and succinyl-CoA" EXACT [GOC:TermGenie]
synonym: "positive regulation of tetrapyrrole biosynthesis from glycine and succinyl-CoA" EXACT [GOC:TermGenie]
synonym: "positive regulation of tetrapyrrole formation from glycine and succinyl-CoA" EXACT [GOC:TermGenie]
synonym: "positive regulation of tetrapyrrole synthesis from glycine and succinyl-CoA" EXACT [GOC:TermGenie]
synonym: "up regulation of tetrapyrrole anabolism from glycine and succinyl-CoA" EXACT [GOC:TermGenie]
synonym: "up regulation of tetrapyrrole biosynthesis from glycine and succinyl-CoA" EXACT [GOC:TermGenie]
synonym: "up regulation of tetrapyrrole biosynthetic process from glycine and succinyl-CoA" EXACT [GOC:TermGenie]
synonym: "up regulation of tetrapyrrole formation from glycine and succinyl-CoA" EXACT [GOC:TermGenie]
synonym: "up regulation of tetrapyrrole synthesis from glycine and succinyl-CoA" EXACT [GOC:TermGenie]
synonym: "up-regulation of tetrapyrrole anabolism from glycine and succinyl-CoA" EXACT [GOC:TermGenie]
synonym: "up-regulation of tetrapyrrole biosynthesis from glycine and succinyl-CoA" EXACT [GOC:TermGenie]
synonym: "up-regulation of tetrapyrrole biosynthetic process from glycine and succinyl-CoA" EXACT [GOC:TermGenie]
synonym: "up-regulation of tetrapyrrole formation from glycine and succinyl-CoA" EXACT [GOC:TermGenie]
synonym: "up-regulation of tetrapyrrole synthesis from glycine and succinyl-CoA" EXACT [GOC:TermGenie]
synonym: "upregulation of tetrapyrrole anabolism from glycine and succinyl-CoA" EXACT [GOC:TermGenie]
synonym: "upregulation of tetrapyrrole biosynthesis from glycine and succinyl-CoA" EXACT [GOC:TermGenie]
synonym: "upregulation of tetrapyrrole biosynthetic process from glycine and succinyl-CoA" EXACT [GOC:TermGenie]
synonym: "upregulation of tetrapyrrole formation from glycine and succinyl-CoA" EXACT [GOC:TermGenie]
synonym: "upregulation of tetrapyrrole synthesis from glycine and succinyl-CoA" EXACT [GOC:TermGenie]
is_a: GO:0034250 ! positive regulation of amide metabolic process
is_a: GO:0045764 ! positive regulation of amino acid metabolic process
is_a: GO:0051176 ! positive regulation of sulfur metabolic process
is_a: GO:1900544 ! positive regulation of purine nucleotide metabolic process
is_a: GO:1901413 ! regulation of tetrapyrrole biosynthetic process from glycine and succinyl-CoA
is_a: GO:1901465 ! positive regulation of tetrapyrrole biosynthetic process
relationship: positively_regulates GO:0033527 ! tetrapyrrole biosynthetic process from glycine and succinyl-CoA

[Term]
id: GO:1901416
name: regulation of response to ethanol
namespace: biological_process
def: "Any process that modulates the frequency, rate or extent of response to ethanol." [GOC:mengo_curators, GOC:TermGenie]
is_a: GO:1901419 ! regulation of response to alcohol
relationship: regulates GO:0045471 ! response to ethanol

[Term]
id: GO:1901417
name: negative regulation of response to ethanol
namespace: biological_process
def: "Any process that stops, prevents or reduces the frequency, rate or extent of response to ethanol." [GOC:mengo_curators, GOC:TermGenie]
synonym: "down regulation of response to ethanol" EXACT [GOC:TermGenie]
synonym: "down-regulation of response to ethanol" EXACT [GOC:TermGenie]
synonym: "downregulation of response to ethanol" EXACT [GOC:TermGenie]
synonym: "inhibition of response to ethanol" NARROW [GOC:TermGenie]
is_a: GO:1901416 ! regulation of response to ethanol
is_a: GO:1901420 ! negative regulation of response to alcohol
relationship: negatively_regulates GO:0045471 ! response to ethanol

[Term]
id: GO:1901418
name: positive regulation of response to ethanol
namespace: biological_process
def: "Any process that activates or increases the frequency, rate or extent of response to ethanol." [GOC:mengo_curators, GOC:TermGenie]
synonym: "activation of response to ethanol" NARROW [GOC:TermGenie]
synonym: "up regulation of response to ethanol" EXACT [GOC:TermGenie]
synonym: "up-regulation of response to ethanol" EXACT [GOC:TermGenie]
synonym: "upregulation of response to ethanol" EXACT [GOC:TermGenie]
is_a: GO:1901416 ! regulation of response to ethanol
is_a: GO:1901421 ! positive regulation of response to alcohol
relationship: positively_regulates GO:0045471 ! response to ethanol

[Term]
id: GO:1901419
name: regulation of response to alcohol
namespace: biological_process
def: "Any process that modulates the frequency, rate or extent of response to alcohol." [GOC:mengo_curators, GOC:TermGenie]
is_a: GO:0048583 ! regulation of response to stimulus
relationship: regulates GO:0097305 ! response to alcohol

[Term]
id: GO:1901420
name: negative regulation of response to alcohol
namespace: biological_process
def: "Any process that stops, prevents or reduces the frequency, rate or extent of response to alcohol." [GOC:mengo_curators, GOC:TermGenie]
synonym: "down regulation of response to alcohol" EXACT [GOC:TermGenie]
synonym: "down-regulation of response to alcohol" EXACT [GOC:TermGenie]
synonym: "downregulation of response to alcohol" EXACT [GOC:TermGenie]
synonym: "inhibition of response to alcohol" NARROW [GOC:TermGenie]
is_a: GO:0048585 ! negative regulation of response to stimulus
is_a: GO:1901419 ! regulation of response to alcohol
relationship: negatively_regulates GO:0097305 ! response to alcohol

[Term]
id: GO:1901421
name: positive regulation of response to alcohol
namespace: biological_process
def: "Any process that activates or increases the frequency, rate or extent of response to alcohol." [GOC:mengo_curators, GOC:TermGenie]
synonym: "activation of response to alcohol" NARROW [GOC:TermGenie]
synonym: "up regulation of response to alcohol" EXACT [GOC:TermGenie]
synonym: "up-regulation of response to alcohol" EXACT [GOC:TermGenie]
synonym: "upregulation of response to alcohol" EXACT [GOC:TermGenie]
is_a: GO:0048584 ! positive regulation of response to stimulus
is_a: GO:1901419 ! regulation of response to alcohol
relationship: positively_regulates GO:0097305 ! response to alcohol

[Term]
id: GO:1901422
name: response to butan-1-ol
namespace: biological_process
alt_id: GO:1990336
def: "Any process that results in a change in state or activity of a cell or an organism (in terms of movement, secretion, enzyme production, gene expression, etc.) as a result of a butan-1-ol stimulus." [GOC:mengo_curators, GOC:TermGenie, PMID:24014527]
synonym: "process resulting in tolerance to butan-1-ol" NARROW []
is_a: GO:0033993 ! response to lipid
is_a: GO:0097305 ! response to alcohol

[Term]
id: GO:1901423
name: response to benzene
namespace: biological_process
def: "Any process that results in a change in state or activity of a cell or an organism (in terms of movement, secretion, enzyme production, gene expression, etc.) as a result of a benzene stimulus." [GOC:mengo_curators, GOC:TermGenie]
is_a: GO:0014070 ! response to organic cyclic compound

[Term]
id: GO:1901424
name: response to toluene
namespace: biological_process
def: "Any process that results in a change in state or activity of a cell or an organism (in terms of movement, secretion, enzyme production, gene expression, etc.) as a result of a toluene stimulus." [GOC:mengo_curators, GOC:TermGenie]
is_a: GO:0014070 ! response to organic cyclic compound

[Term]
id: GO:1901425
name: response to formic acid
namespace: biological_process
def: "Any process that results in a change in state or activity of a cell or an organism (in terms of movement, secretion, enzyme production, gene expression, etc.) as a result of a formic acid stimulus." [GOC:mengo_curators, GOC:TermGenie]
is_a: GO:0010033 ! response to organic substance
is_a: GO:1901700 ! response to oxygen-containing compound

[Term]
id: GO:1901426
name: response to furfural
namespace: biological_process
def: "Any process that results in a change in state or activity of a cell or an organism (in terms of movement, secretion, enzyme production, gene expression, etc.) as a result of a furfural stimulus." [GOC:mengo_curators, GOC:TermGenie]
is_a: GO:0014070 ! response to organic cyclic compound
is_a: GO:1901700 ! response to oxygen-containing compound

[Term]
id: GO:1901427
name: response to propan-1-ol
namespace: biological_process
def: "Any process that results in a change in state or activity of a cell or an organism (in terms of movement, secretion, enzyme production, gene expression, etc.) as a result of a propan-1-ol stimulus." [GOC:mengo_curators, GOC:TermGenie]
is_a: GO:0033993 ! response to lipid
is_a: GO:0097305 ! response to alcohol

[Term]
id: GO:1901428
name: regulation of syringal lignin biosynthetic process
namespace: biological_process
def: "Any process that modulates the frequency, rate or extent of syringal lignin biosynthetic process." [GOC:TermGenie]
synonym: "regulation of S-lignin biosynthetic process" EXACT [GOC:TermGenie]
synonym: "regulation of syringal lignin anabolism" EXACT [GOC:TermGenie]
synonym: "regulation of syringal lignin biosynthesis" EXACT [GOC:TermGenie]
synonym: "regulation of syringal lignin formation" EXACT [GOC:TermGenie]
synonym: "regulation of syringal lignin synthesis" EXACT [GOC:TermGenie]
is_a: GO:1901141 ! regulation of lignin biosynthetic process
relationship: regulates GO:1901066 ! syringal lignin biosynthetic process

[Term]
id: GO:1901429
name: negative regulation of syringal lignin biosynthetic process
namespace: biological_process
def: "Any process that stops, prevents or reduces the frequency, rate or extent of syringal lignin biosynthetic process." [GOC:TermGenie]
synonym: "down regulation of S-lignin biosynthetic process" EXACT [GOC:TermGenie]
synonym: "down regulation of syringal lignin anabolism" EXACT [GOC:TermGenie]
synonym: "down regulation of syringal lignin biosynthesis" EXACT [GOC:TermGenie]
synonym: "down regulation of syringal lignin biosynthetic process" EXACT [GOC:TermGenie]
synonym: "down regulation of syringal lignin formation" EXACT [GOC:TermGenie]
synonym: "down regulation of syringal lignin synthesis" EXACT [GOC:TermGenie]
synonym: "down-regulation of S-lignin biosynthetic process" EXACT [GOC:TermGenie]
synonym: "down-regulation of syringal lignin anabolism" EXACT [GOC:TermGenie]
synonym: "down-regulation of syringal lignin biosynthesis" EXACT [GOC:TermGenie]
synonym: "down-regulation of syringal lignin biosynthetic process" EXACT [GOC:TermGenie]
synonym: "down-regulation of syringal lignin formation" EXACT [GOC:TermGenie]
synonym: "down-regulation of syringal lignin synthesis" EXACT [GOC:TermGenie]
synonym: "downregulation of S-lignin biosynthetic process" EXACT [GOC:TermGenie]
synonym: "downregulation of syringal lignin anabolism" EXACT [GOC:TermGenie]
synonym: "downregulation of syringal lignin biosynthesis" EXACT [GOC:TermGenie]
synonym: "downregulation of syringal lignin biosynthetic process" EXACT [GOC:TermGenie]
synonym: "downregulation of syringal lignin formation" EXACT [GOC:TermGenie]
synonym: "downregulation of syringal lignin synthesis" EXACT [GOC:TermGenie]
synonym: "inhibition of S-lignin biosynthetic process" EXACT [GOC:TermGenie]
synonym: "inhibition of syringal lignin anabolism" EXACT [GOC:TermGenie]
synonym: "inhibition of syringal lignin biosynthesis" EXACT [GOC:TermGenie]
synonym: "inhibition of syringal lignin biosynthetic process" NARROW [GOC:TermGenie]
synonym: "inhibition of syringal lignin formation" EXACT [GOC:TermGenie]
synonym: "inhibition of syringal lignin synthesis" EXACT [GOC:TermGenie]
synonym: "negative regulation of S-lignin biosynthetic process" EXACT [GOC:TermGenie]
synonym: "negative regulation of syringal lignin anabolism" EXACT [GOC:TermGenie]
synonym: "negative regulation of syringal lignin biosynthesis" EXACT [GOC:TermGenie]
synonym: "negative regulation of syringal lignin formation" EXACT [GOC:TermGenie]
synonym: "negative regulation of syringal lignin synthesis" EXACT [GOC:TermGenie]
is_a: GO:0031327 ! negative regulation of cellular biosynthetic process
is_a: GO:1900377 ! negative regulation of secondary metabolite biosynthetic process
is_a: GO:1901428 ! regulation of syringal lignin biosynthetic process
relationship: negatively_regulates GO:1901066 ! syringal lignin biosynthetic process

[Term]
id: GO:1901430
name: positive regulation of syringal lignin biosynthetic process
namespace: biological_process
def: "Any process that activates or increases the frequency, rate or extent of syringal lignin biosynthetic process." [GOC:TermGenie]
synonym: "activation of S-lignin biosynthetic process" EXACT [GOC:TermGenie]
synonym: "activation of syringal lignin anabolism" EXACT [GOC:TermGenie]
synonym: "activation of syringal lignin biosynthesis" EXACT [GOC:TermGenie]
synonym: "activation of syringal lignin biosynthetic process" NARROW [GOC:TermGenie]
synonym: "activation of syringal lignin formation" EXACT [GOC:TermGenie]
synonym: "activation of syringal lignin synthesis" EXACT [GOC:TermGenie]
synonym: "positive regulation of S-lignin biosynthetic process" EXACT [GOC:TermGenie]
synonym: "positive regulation of syringal lignin anabolism" EXACT [GOC:TermGenie]
synonym: "positive regulation of syringal lignin biosynthesis" EXACT [GOC:TermGenie]
synonym: "positive regulation of syringal lignin formation" EXACT [GOC:TermGenie]
synonym: "positive regulation of syringal lignin synthesis" EXACT [GOC:TermGenie]
synonym: "up regulation of S-lignin biosynthetic process" EXACT [GOC:TermGenie]
synonym: "up regulation of syringal lignin anabolism" EXACT [GOC:TermGenie]
synonym: "up regulation of syringal lignin biosynthesis" EXACT [GOC:TermGenie]
synonym: "up regulation of syringal lignin biosynthetic process" EXACT [GOC:TermGenie]
synonym: "up regulation of syringal lignin formation" EXACT [GOC:TermGenie]
synonym: "up regulation of syringal lignin synthesis" EXACT [GOC:TermGenie]
synonym: "up-regulation of S-lignin biosynthetic process" EXACT [GOC:TermGenie]
synonym: "up-regulation of syringal lignin anabolism" EXACT [GOC:TermGenie]
synonym: "up-regulation of syringal lignin biosynthesis" EXACT [GOC:TermGenie]
synonym: "up-regulation of syringal lignin biosynthetic process" EXACT [GOC:TermGenie]
synonym: "up-regulation of syringal lignin formation" EXACT [GOC:TermGenie]
synonym: "up-regulation of syringal lignin synthesis" EXACT [GOC:TermGenie]
synonym: "upregulation of S-lignin biosynthetic process" EXACT [GOC:TermGenie]
synonym: "upregulation of syringal lignin anabolism" EXACT [GOC:TermGenie]
synonym: "upregulation of syringal lignin biosynthesis" EXACT [GOC:TermGenie]
synonym: "upregulation of syringal lignin biosynthetic process" EXACT [GOC:TermGenie]
synonym: "upregulation of syringal lignin formation" EXACT [GOC:TermGenie]
synonym: "upregulation of syringal lignin synthesis" EXACT [GOC:TermGenie]
is_a: GO:0031328 ! positive regulation of cellular biosynthetic process
is_a: GO:1900378 ! positive regulation of secondary metabolite biosynthetic process
is_a: GO:1901428 ! regulation of syringal lignin biosynthetic process
relationship: positively_regulates GO:1901066 ! syringal lignin biosynthetic process

[Term]
id: GO:1901431
name: regulation of response to cycloalkane
namespace: biological_process
def: "Any process that modulates the frequency, rate or extent of response to cycloalkane." [GOC:mengo_curators, GOC:TermGenie]
is_a: GO:0048583 ! regulation of response to stimulus
relationship: regulates GO:0014071 ! response to cycloalkane

[Term]
id: GO:1901432
name: negative regulation of response to cycloalkane
namespace: biological_process
def: "Any process that stops, prevents or reduces the frequency, rate or extent of response to cycloalkane." [GOC:mengo_curators, GOC:TermGenie]
synonym: "down regulation of response to cycloalkane" EXACT [GOC:TermGenie]
synonym: "down-regulation of response to cycloalkane" EXACT [GOC:TermGenie]
synonym: "downregulation of response to cycloalkane" EXACT [GOC:TermGenie]
synonym: "inhibition of response to cycloalkane" NARROW [GOC:TermGenie]
is_a: GO:0048585 ! negative regulation of response to stimulus
is_a: GO:1901431 ! regulation of response to cycloalkane
relationship: negatively_regulates GO:0014071 ! response to cycloalkane

[Term]
id: GO:1901433
name: positive regulation of response to cycloalkane
namespace: biological_process
def: "Any process that activates or increases the frequency, rate or extent of response to cycloalkane." [GOC:mengo_curators, GOC:TermGenie]
synonym: "activation of response to cycloalkane" NARROW [GOC:TermGenie]
synonym: "up regulation of response to cycloalkane" EXACT [GOC:TermGenie]
synonym: "up-regulation of response to cycloalkane" EXACT [GOC:TermGenie]
synonym: "upregulation of response to cycloalkane" EXACT [GOC:TermGenie]
is_a: GO:0048584 ! positive regulation of response to stimulus
is_a: GO:1901431 ! regulation of response to cycloalkane
relationship: positively_regulates GO:0014071 ! response to cycloalkane

[Term]
id: GO:1901434
name: regulation of toluene catabolic process
namespace: biological_process
def: "Any process that modulates the frequency, rate or extent of toluene catabolic process." [GOC:mengo_curators, GOC:TermGenie]
synonym: "regulation of toluene breakdown" EXACT [GOC:TermGenie]
synonym: "regulation of toluene catabolism" EXACT [GOC:TermGenie]
synonym: "regulation of toluene degradation" EXACT [GOC:TermGenie]
is_a: GO:0031329 ! regulation of cellular catabolic process
is_a: GO:1901437 ! regulation of toluene metabolic process
relationship: regulates GO:0042203 ! toluene catabolic process

[Term]
id: GO:1901435
name: negative regulation of toluene catabolic process
namespace: biological_process
def: "Any process that stops, prevents or reduces the frequency, rate or extent of toluene catabolic process." [GOC:mengo_curators, GOC:TermGenie]
synonym: "down regulation of toluene breakdown" EXACT [GOC:TermGenie]
synonym: "down regulation of toluene catabolic process" EXACT [GOC:TermGenie]
synonym: "down regulation of toluene catabolism" EXACT [GOC:TermGenie]
synonym: "down regulation of toluene degradation" EXACT [GOC:TermGenie]
synonym: "down-regulation of toluene breakdown" EXACT [GOC:TermGenie]
synonym: "down-regulation of toluene catabolic process" EXACT [GOC:TermGenie]
synonym: "down-regulation of toluene catabolism" EXACT [GOC:TermGenie]
synonym: "down-regulation of toluene degradation" EXACT [GOC:TermGenie]
synonym: "downregulation of toluene breakdown" EXACT [GOC:TermGenie]
synonym: "downregulation of toluene catabolic process" EXACT [GOC:TermGenie]
synonym: "downregulation of toluene catabolism" EXACT [GOC:TermGenie]
synonym: "downregulation of toluene degradation" EXACT [GOC:TermGenie]
synonym: "inhibition of toluene breakdown" EXACT [GOC:TermGenie]
synonym: "inhibition of toluene catabolic process" NARROW [GOC:TermGenie]
synonym: "inhibition of toluene catabolism" EXACT [GOC:TermGenie]
synonym: "inhibition of toluene degradation" EXACT [GOC:TermGenie]
synonym: "negative regulation of toluene breakdown" EXACT [GOC:TermGenie]
synonym: "negative regulation of toluene catabolism" EXACT [GOC:TermGenie]
synonym: "negative regulation of toluene degradation" EXACT [GOC:TermGenie]
is_a: GO:0031330 ! negative regulation of cellular catabolic process
is_a: GO:1901434 ! regulation of toluene catabolic process
is_a: GO:1901438 ! negative regulation of toluene metabolic process
relationship: negatively_regulates GO:0042203 ! toluene catabolic process

[Term]
id: GO:1901436
name: positive regulation of toluene catabolic process
namespace: biological_process
def: "Any process that activates or increases the frequency, rate or extent of toluene catabolic process." [GOC:mengo_curators, GOC:TermGenie]
synonym: "activation of toluene breakdown" EXACT [GOC:TermGenie]
synonym: "activation of toluene catabolic process" NARROW [GOC:TermGenie]
synonym: "activation of toluene catabolism" EXACT [GOC:TermGenie]
synonym: "activation of toluene degradation" EXACT [GOC:TermGenie]
synonym: "positive regulation of toluene breakdown" EXACT [GOC:TermGenie]
synonym: "positive regulation of toluene catabolism" EXACT [GOC:TermGenie]
synonym: "positive regulation of toluene degradation" EXACT [GOC:TermGenie]
synonym: "up regulation of toluene breakdown" EXACT [GOC:TermGenie]
synonym: "up regulation of toluene catabolic process" EXACT [GOC:TermGenie]
synonym: "up regulation of toluene catabolism" EXACT [GOC:TermGenie]
synonym: "up regulation of toluene degradation" EXACT [GOC:TermGenie]
synonym: "up-regulation of toluene breakdown" EXACT [GOC:TermGenie]
synonym: "up-regulation of toluene catabolic process" EXACT [GOC:TermGenie]
synonym: "up-regulation of toluene catabolism" EXACT [GOC:TermGenie]
synonym: "up-regulation of toluene degradation" EXACT [GOC:TermGenie]
synonym: "upregulation of toluene breakdown" EXACT [GOC:TermGenie]
synonym: "upregulation of toluene catabolic process" EXACT [GOC:TermGenie]
synonym: "upregulation of toluene catabolism" EXACT [GOC:TermGenie]
synonym: "upregulation of toluene degradation" EXACT [GOC:TermGenie]
is_a: GO:0031331 ! positive regulation of cellular catabolic process
is_a: GO:1901434 ! regulation of toluene catabolic process
is_a: GO:1901439 ! positive regulation of toluene metabolic process
relationship: positively_regulates GO:0042203 ! toluene catabolic process

[Term]
id: GO:1901437
name: regulation of toluene metabolic process
namespace: biological_process
def: "Any process that modulates the frequency, rate or extent of toluene metabolic process." [GOC:mengo_curators, GOC:TermGenie]
synonym: "regulation of methylbenzene metabolic process" EXACT [GOC:TermGenie]
synonym: "regulation of methylbenzene metabolism" EXACT [GOC:TermGenie]
synonym: "regulation of toluene metabolism" EXACT [GOC:TermGenie]
is_a: GO:0031323 ! regulation of cellular metabolic process
relationship: regulates GO:0018970 ! toluene metabolic process

[Term]
id: GO:1901438
name: negative regulation of toluene metabolic process
namespace: biological_process
def: "Any process that stops, prevents or reduces the frequency, rate or extent of toluene metabolic process." [GOC:mengo_curators, GOC:TermGenie]
synonym: "down regulation of methylbenzene metabolic process" EXACT [GOC:TermGenie]
synonym: "down regulation of methylbenzene metabolism" EXACT [GOC:TermGenie]
synonym: "down regulation of toluene metabolic process" EXACT [GOC:TermGenie]
synonym: "down regulation of toluene metabolism" EXACT [GOC:TermGenie]
synonym: "down-regulation of methylbenzene metabolic process" EXACT [GOC:TermGenie]
synonym: "down-regulation of methylbenzene metabolism" EXACT [GOC:TermGenie]
synonym: "down-regulation of toluene metabolic process" EXACT [GOC:TermGenie]
synonym: "down-regulation of toluene metabolism" EXACT [GOC:TermGenie]
synonym: "downregulation of methylbenzene metabolic process" EXACT [GOC:TermGenie]
synonym: "downregulation of methylbenzene metabolism" EXACT [GOC:TermGenie]
synonym: "downregulation of toluene metabolic process" EXACT [GOC:TermGenie]
synonym: "downregulation of toluene metabolism" EXACT [GOC:TermGenie]
synonym: "inhibition of methylbenzene metabolic process" EXACT [GOC:TermGenie]
synonym: "inhibition of methylbenzene metabolism" EXACT [GOC:TermGenie]
synonym: "inhibition of toluene metabolic process" NARROW [GOC:TermGenie]
synonym: "inhibition of toluene metabolism" EXACT [GOC:TermGenie]
synonym: "negative regulation of methylbenzene metabolic process" EXACT [GOC:TermGenie]
synonym: "negative regulation of methylbenzene metabolism" EXACT [GOC:TermGenie]
synonym: "negative regulation of toluene metabolism" EXACT [GOC:TermGenie]
is_a: GO:0031324 ! negative regulation of cellular metabolic process
is_a: GO:1901437 ! regulation of toluene metabolic process
relationship: negatively_regulates GO:0018970 ! toluene metabolic process

[Term]
id: GO:1901439
name: positive regulation of toluene metabolic process
namespace: biological_process
def: "Any process that activates or increases the frequency, rate or extent of toluene metabolic process." [GOC:mengo_curators, GOC:TermGenie]
synonym: "activation of methylbenzene metabolic process" EXACT [GOC:TermGenie]
synonym: "activation of methylbenzene metabolism" EXACT [GOC:TermGenie]
synonym: "activation of toluene metabolic process" NARROW [GOC:TermGenie]
synonym: "activation of toluene metabolism" EXACT [GOC:TermGenie]
synonym: "positive regulation of methylbenzene metabolic process" EXACT [GOC:TermGenie]
synonym: "positive regulation of methylbenzene metabolism" EXACT [GOC:TermGenie]
synonym: "positive regulation of toluene metabolism" EXACT [GOC:TermGenie]
synonym: "up regulation of methylbenzene metabolic process" EXACT [GOC:TermGenie]
synonym: "up regulation of methylbenzene metabolism" EXACT [GOC:TermGenie]
synonym: "up regulation of toluene metabolic process" EXACT [GOC:TermGenie]
synonym: "up regulation of toluene metabolism" EXACT [GOC:TermGenie]
synonym: "up-regulation of methylbenzene metabolic process" EXACT [GOC:TermGenie]
synonym: "up-regulation of methylbenzene metabolism" EXACT [GOC:TermGenie]
synonym: "up-regulation of toluene metabolic process" EXACT [GOC:TermGenie]
synonym: "up-regulation of toluene metabolism" EXACT [GOC:TermGenie]
synonym: "upregulation of methylbenzene metabolic process" EXACT [GOC:TermGenie]
synonym: "upregulation of methylbenzene metabolism" EXACT [GOC:TermGenie]
synonym: "upregulation of toluene metabolic process" EXACT [GOC:TermGenie]
synonym: "upregulation of toluene metabolism" EXACT [GOC:TermGenie]
is_a: GO:0031325 ! positive regulation of cellular metabolic process
is_a: GO:1901437 ! regulation of toluene metabolic process
relationship: positively_regulates GO:0018970 ! toluene metabolic process

[Term]
id: GO:1901440
name: poly(hydroxyalkanoate) metabolic process
namespace: biological_process
def: "The chemical reactions and pathways involving poly(hydroxyalkanoate)." [GOC:mengo_curators, GOC:TermGenie]
synonym: "poly(hydroxyalkanoate) metabolism" EXACT [GOC:TermGenie]
is_a: GO:0071704 ! organic substance metabolic process

[Term]
id: GO:1901441
name: poly(hydroxyalkanoate) biosynthetic process
namespace: biological_process
def: "The chemical reactions and pathways resulting in the formation of poly(hydroxyalkanoate)." [GOC:mengo_curators, GOC:TermGenie]
synonym: "poly(hydroxyalkanoate) anabolism" EXACT [GOC:TermGenie]
synonym: "poly(hydroxyalkanoate) biosynthesis" EXACT [GOC:TermGenie]
synonym: "poly(hydroxyalkanoate) formation" EXACT [GOC:TermGenie]
synonym: "poly(hydroxyalkanoate) synthesis" EXACT [GOC:TermGenie]
is_a: GO:1901440 ! poly(hydroxyalkanoate) metabolic process
is_a: GO:1901576 ! organic substance biosynthetic process

[Term]
id: GO:1901442
name: regulation of response to furfural
namespace: biological_process
def: "Any process that modulates the frequency, rate or extent of response to furfural." [GOC:mengo_curators, GOC:TermGenie]
is_a: GO:0048583 ! regulation of response to stimulus
relationship: regulates GO:1901426 ! response to furfural

[Term]
id: GO:1901443
name: negative regulation of response to furfural
namespace: biological_process
def: "Any process that stops, prevents or reduces the frequency, rate or extent of response to furfural." [GOC:mengo_curators, GOC:TermGenie]
synonym: "down regulation of response to furfural" EXACT [GOC:TermGenie]
synonym: "down-regulation of response to furfural" EXACT [GOC:TermGenie]
synonym: "downregulation of response to furfural" EXACT [GOC:TermGenie]
synonym: "inhibition of response to furfural" NARROW [GOC:TermGenie]
is_a: GO:0048585 ! negative regulation of response to stimulus
is_a: GO:1901442 ! regulation of response to furfural
relationship: negatively_regulates GO:1901426 ! response to furfural

[Term]
id: GO:1901444
name: positive regulation of response to furfural
namespace: biological_process
def: "Any process that activates or increases the frequency, rate or extent of response to furfural." [GOC:mengo_curators, GOC:TermGenie]
synonym: "activation of response to furfural" NARROW [GOC:TermGenie]
synonym: "up regulation of response to furfural" EXACT [GOC:TermGenie]
synonym: "up-regulation of response to furfural" EXACT [GOC:TermGenie]
synonym: "upregulation of response to furfural" EXACT [GOC:TermGenie]
is_a: GO:0048584 ! positive regulation of response to stimulus
is_a: GO:1901442 ! regulation of response to furfural
relationship: positively_regulates GO:1901426 ! response to furfural

[Term]
id: GO:1901445
name: regulation of response to propan-1-ol
namespace: biological_process
def: "Any process that modulates the frequency, rate or extent of response to propan-1-ol." [GOC:mengo_curators, GOC:TermGenie]
is_a: GO:1901419 ! regulation of response to alcohol
relationship: regulates GO:1901427 ! response to propan-1-ol

[Term]
id: GO:1901446
name: negative regulation of response to propan-1-ol
namespace: biological_process
def: "Any process that stops, prevents or reduces the frequency, rate or extent of response to propan-1-ol." [GOC:mengo_curators, GOC:TermGenie]
synonym: "down regulation of response to propan-1-ol" EXACT [GOC:TermGenie]
synonym: "down-regulation of response to propan-1-ol" EXACT [GOC:TermGenie]
synonym: "downregulation of response to propan-1-ol" EXACT [GOC:TermGenie]
synonym: "inhibition of response to propan-1-ol" NARROW [GOC:TermGenie]
is_a: GO:1901420 ! negative regulation of response to alcohol
is_a: GO:1901445 ! regulation of response to propan-1-ol
relationship: negatively_regulates GO:1901427 ! response to propan-1-ol

[Term]
id: GO:1901447
name: positive regulation of response to propan-1-ol
namespace: biological_process
def: "Any process that activates or increases the frequency, rate or extent of response to propan-1-ol." [GOC:mengo_curators, GOC:TermGenie]
synonym: "activation of response to propan-1-ol" NARROW [GOC:TermGenie]
synonym: "up regulation of response to propan-1-ol" EXACT [GOC:TermGenie]
synonym: "up-regulation of response to propan-1-ol" EXACT [GOC:TermGenie]
synonym: "upregulation of response to propan-1-ol" EXACT [GOC:TermGenie]
is_a: GO:1901421 ! positive regulation of response to alcohol
is_a: GO:1901445 ! regulation of response to propan-1-ol
relationship: positively_regulates GO:1901427 ! response to propan-1-ol

[Term]
id: GO:1901448
name: regulation of response to butan-1-ol
namespace: biological_process
def: "Any process that modulates the frequency, rate or extent of response to butan-1-ol." [GOC:mengo_curators, GOC:TermGenie]
is_a: GO:1901419 ! regulation of response to alcohol
relationship: regulates GO:1901422 ! response to butan-1-ol

[Term]
id: GO:1901449
name: negative regulation of response to butan-1-ol
namespace: biological_process
def: "Any process that stops, prevents or reduces the frequency, rate or extent of response to butan-1-ol." [GOC:mengo_curators, GOC:TermGenie]
synonym: "down regulation of response to butan-1-ol" EXACT [GOC:TermGenie]
synonym: "down-regulation of response to butan-1-ol" EXACT [GOC:TermGenie]
synonym: "downregulation of response to butan-1-ol" EXACT [GOC:TermGenie]
synonym: "inhibition of response to butan-1-ol" NARROW [GOC:TermGenie]
is_a: GO:1901420 ! negative regulation of response to alcohol
is_a: GO:1901448 ! regulation of response to butan-1-ol
relationship: negatively_regulates GO:1901422 ! response to butan-1-ol

[Term]
id: GO:1901450
name: positive regulation of response to butan-1-ol
namespace: biological_process
def: "Any process that activates or increases the frequency, rate or extent of response to butan-1-ol." [GOC:mengo_curators, GOC:TermGenie]
synonym: "activation of response to butan-1-ol" NARROW [GOC:TermGenie]
synonym: "up regulation of response to butan-1-ol" EXACT [GOC:TermGenie]
synonym: "up-regulation of response to butan-1-ol" EXACT [GOC:TermGenie]
synonym: "upregulation of response to butan-1-ol" EXACT [GOC:TermGenie]
is_a: GO:1901421 ! positive regulation of response to alcohol
is_a: GO:1901448 ! regulation of response to butan-1-ol
relationship: positively_regulates GO:1901422 ! response to butan-1-ol

[Term]
id: GO:1901451
name: regulation of response to benzene
namespace: biological_process
def: "Any process that modulates the frequency, rate or extent of response to benzene." [GOC:mengo_curators, GOC:TermGenie]
is_a: GO:0048583 ! regulation of response to stimulus
relationship: regulates GO:1901423 ! response to benzene

[Term]
id: GO:1901452
name: negative regulation of response to benzene
namespace: biological_process
def: "Any process that stops, prevents or reduces the frequency, rate or extent of response to benzene." [GOC:mengo_curators, GOC:TermGenie]
synonym: "down regulation of response to benzene" EXACT [GOC:TermGenie]
synonym: "down-regulation of response to benzene" EXACT [GOC:TermGenie]
synonym: "downregulation of response to benzene" EXACT [GOC:TermGenie]
synonym: "inhibition of response to benzene" NARROW [GOC:TermGenie]
is_a: GO:0048585 ! negative regulation of response to stimulus
is_a: GO:1901451 ! regulation of response to benzene
relationship: negatively_regulates GO:1901423 ! response to benzene

[Term]
id: GO:1901453
name: positive regulation of response to benzene
namespace: biological_process
def: "Any process that activates or increases the frequency, rate or extent of response to benzene." [GOC:mengo_curators, GOC:TermGenie]
synonym: "activation of response to benzene" NARROW [GOC:TermGenie]
synonym: "up regulation of response to benzene" EXACT [GOC:TermGenie]
synonym: "up-regulation of response to benzene" EXACT [GOC:TermGenie]
synonym: "upregulation of response to benzene" EXACT [GOC:TermGenie]
is_a: GO:0048584 ! positive regulation of response to stimulus
is_a: GO:1901451 ! regulation of response to benzene
relationship: positively_regulates GO:1901423 ! response to benzene

[Term]
id: GO:1901454
name: regulation of response to toluene
namespace: biological_process
def: "Any process that modulates the frequency, rate or extent of response to toluene." [GOC:mengo_curators, GOC:TermGenie]
is_a: GO:0048583 ! regulation of response to stimulus
relationship: regulates GO:1901424 ! response to toluene

[Term]
id: GO:1901455
name: negative regulation of response to toluene
namespace: biological_process
def: "Any process that stops, prevents or reduces the frequency, rate or extent of response to toluene." [GOC:mengo_curators, GOC:TermGenie]
synonym: "down regulation of response to toluene" EXACT [GOC:TermGenie]
synonym: "down-regulation of response to toluene" EXACT [GOC:TermGenie]
synonym: "downregulation of response to toluene" EXACT [GOC:TermGenie]
synonym: "inhibition of response to toluene" NARROW [GOC:TermGenie]
is_a: GO:0048585 ! negative regulation of response to stimulus
is_a: GO:1901454 ! regulation of response to toluene
relationship: negatively_regulates GO:1901424 ! response to toluene

[Term]
id: GO:1901456
name: positive regulation of response to toluene
namespace: biological_process
def: "Any process that activates or increases the frequency, rate or extent of response to toluene." [GOC:mengo_curators, GOC:TermGenie]
synonym: "activation of response to toluene" NARROW [GOC:TermGenie]
synonym: "up regulation of response to toluene" EXACT [GOC:TermGenie]
synonym: "up-regulation of response to toluene" EXACT [GOC:TermGenie]
synonym: "upregulation of response to toluene" EXACT [GOC:TermGenie]
is_a: GO:0048584 ! positive regulation of response to stimulus
is_a: GO:1901454 ! regulation of response to toluene
relationship: positively_regulates GO:1901424 ! response to toluene

[Term]
id: GO:1901457
name: regulation of response to acetate
namespace: biological_process
def: "Any process that modulates the frequency, rate or extent of response to acetate." [GOC:mengo_curators, GOC:TermGenie]
is_a: GO:0048583 ! regulation of response to stimulus
relationship: regulates GO:0010034 ! response to acetate

[Term]
id: GO:1901458
name: negative regulation of response to acetate
namespace: biological_process
def: "Any process that stops, prevents or reduces the frequency, rate or extent of response to acetate." [GOC:mengo_curators, GOC:TermGenie]
synonym: "down regulation of response to acetate" EXACT [GOC:TermGenie]
synonym: "down-regulation of response to acetate" EXACT [GOC:TermGenie]
synonym: "downregulation of response to acetate" EXACT [GOC:TermGenie]
synonym: "inhibition of response to acetate" NARROW [GOC:TermGenie]
is_a: GO:0048585 ! negative regulation of response to stimulus
is_a: GO:1901457 ! regulation of response to acetate
relationship: negatively_regulates GO:0010034 ! response to acetate

[Term]
id: GO:1901459
name: positive regulation of response to acetate
namespace: biological_process
def: "Any process that activates or increases the frequency, rate or extent of response to acetate." [GOC:mengo_curators, GOC:TermGenie]
synonym: "activation of response to acetate" NARROW [GOC:TermGenie]
synonym: "up regulation of response to acetate" EXACT [GOC:TermGenie]
synonym: "up-regulation of response to acetate" EXACT [GOC:TermGenie]
synonym: "upregulation of response to acetate" EXACT [GOC:TermGenie]
is_a: GO:0048584 ! positive regulation of response to stimulus
is_a: GO:1901457 ! regulation of response to acetate
relationship: positively_regulates GO:0010034 ! response to acetate

[Term]
id: GO:1901460
name: regulation of response to formic acid
namespace: biological_process
def: "Any process that modulates the frequency, rate or extent of response to formic acid." [GOC:mengo_curators, GOC:TermGenie]
is_a: GO:0048583 ! regulation of response to stimulus
relationship: regulates GO:1901425 ! response to formic acid

[Term]
id: GO:1901461
name: negative regulation of response to formic acid
namespace: biological_process
def: "Any process that stops, prevents or reduces the frequency, rate or extent of response to formic acid." [GOC:mengo_curators, GOC:TermGenie]
synonym: "down regulation of response to formic acid" EXACT [GOC:TermGenie]
synonym: "down-regulation of response to formic acid" EXACT [GOC:TermGenie]
synonym: "downregulation of response to formic acid" EXACT [GOC:TermGenie]
synonym: "inhibition of response to formic acid" NARROW [GOC:TermGenie]
is_a: GO:0048585 ! negative regulation of response to stimulus
is_a: GO:1901460 ! regulation of response to formic acid
relationship: negatively_regulates GO:1901425 ! response to formic acid

[Term]
id: GO:1901462
name: positive regulation of response to formic acid
namespace: biological_process
def: "Any process that activates or increases the frequency, rate or extent of response to formic acid." [GOC:mengo_curators, GOC:TermGenie]
synonym: "activation of response to formic acid" NARROW [GOC:TermGenie]
synonym: "up regulation of response to formic acid" EXACT [GOC:TermGenie]
synonym: "up-regulation of response to formic acid" EXACT [GOC:TermGenie]
synonym: "upregulation of response to formic acid" EXACT [GOC:TermGenie]
is_a: GO:0048584 ! positive regulation of response to stimulus
is_a: GO:1901460 ! regulation of response to formic acid
relationship: positively_regulates GO:1901425 ! response to formic acid

[Term]
id: GO:1901463
name: regulation of tetrapyrrole biosynthetic process
namespace: biological_process
def: "Any process that modulates the frequency, rate or extent of tetrapyrrole biosynthetic process." [GOC:mengo_curators, GOC:TermGenie]
synonym: "regulation of tetrapyrrole anabolism" EXACT [GOC:TermGenie]
synonym: "regulation of tetrapyrrole biosynthesis" EXACT [GOC:TermGenie]
synonym: "regulation of tetrapyrrole formation" EXACT [GOC:TermGenie]
synonym: "regulation of tetrapyrrole synthesis" EXACT [GOC:TermGenie]
is_a: GO:0031326 ! regulation of cellular biosynthetic process
is_a: GO:1901401 ! regulation of tetrapyrrole metabolic process
relationship: regulates GO:0033014 ! tetrapyrrole biosynthetic process

[Term]
id: GO:1901464
name: negative regulation of tetrapyrrole biosynthetic process
namespace: biological_process
def: "Any process that stops, prevents or reduces the frequency, rate or extent of tetrapyrrole biosynthetic process." [GOC:mengo_curators, GOC:TermGenie]
synonym: "down regulation of tetrapyrrole anabolism" EXACT [GOC:TermGenie]
synonym: "down regulation of tetrapyrrole biosynthesis" EXACT [GOC:TermGenie]
synonym: "down regulation of tetrapyrrole biosynthetic process" EXACT [GOC:TermGenie]
synonym: "down regulation of tetrapyrrole formation" EXACT [GOC:TermGenie]
synonym: "down regulation of tetrapyrrole synthesis" EXACT [GOC:TermGenie]
synonym: "down-regulation of tetrapyrrole anabolism" EXACT [GOC:TermGenie]
synonym: "down-regulation of tetrapyrrole biosynthesis" EXACT [GOC:TermGenie]
synonym: "down-regulation of tetrapyrrole biosynthetic process" EXACT [GOC:TermGenie]
synonym: "down-regulation of tetrapyrrole formation" EXACT [GOC:TermGenie]
synonym: "down-regulation of tetrapyrrole synthesis" EXACT [GOC:TermGenie]
synonym: "downregulation of tetrapyrrole anabolism" EXACT [GOC:TermGenie]
synonym: "downregulation of tetrapyrrole biosynthesis" EXACT [GOC:TermGenie]
synonym: "downregulation of tetrapyrrole biosynthetic process" EXACT [GOC:TermGenie]
synonym: "downregulation of tetrapyrrole formation" EXACT [GOC:TermGenie]
synonym: "downregulation of tetrapyrrole synthesis" EXACT [GOC:TermGenie]
synonym: "inhibition of tetrapyrrole anabolism" EXACT [GOC:TermGenie]
synonym: "inhibition of tetrapyrrole biosynthesis" EXACT [GOC:TermGenie]
synonym: "inhibition of tetrapyrrole biosynthetic process" NARROW [GOC:TermGenie]
synonym: "inhibition of tetrapyrrole formation" EXACT [GOC:TermGenie]
synonym: "inhibition of tetrapyrrole synthesis" EXACT [GOC:TermGenie]
synonym: "negative regulation of tetrapyrrole anabolism" EXACT [GOC:TermGenie]
synonym: "negative regulation of tetrapyrrole biosynthesis" EXACT [GOC:TermGenie]
synonym: "negative regulation of tetrapyrrole formation" EXACT [GOC:TermGenie]
synonym: "negative regulation of tetrapyrrole synthesis" EXACT [GOC:TermGenie]
is_a: GO:0031327 ! negative regulation of cellular biosynthetic process
is_a: GO:1901402 ! negative regulation of tetrapyrrole metabolic process
is_a: GO:1901463 ! regulation of tetrapyrrole biosynthetic process
relationship: negatively_regulates GO:0033014 ! tetrapyrrole biosynthetic process

[Term]
id: GO:1901465
name: positive regulation of tetrapyrrole biosynthetic process
namespace: biological_process
def: "Any process that activates or increases the frequency, rate or extent of tetrapyrrole biosynthetic process." [GOC:mengo_curators, GOC:TermGenie]
synonym: "activation of tetrapyrrole anabolism" EXACT [GOC:TermGenie]
synonym: "activation of tetrapyrrole biosynthesis" EXACT [GOC:TermGenie]
synonym: "activation of tetrapyrrole biosynthetic process" NARROW [GOC:TermGenie]
synonym: "activation of tetrapyrrole formation" EXACT [GOC:TermGenie]
synonym: "activation of tetrapyrrole synthesis" EXACT [GOC:TermGenie]
synonym: "positive regulation of tetrapyrrole anabolism" EXACT [GOC:TermGenie]
synonym: "positive regulation of tetrapyrrole biosynthesis" EXACT [GOC:TermGenie]
synonym: "positive regulation of tetrapyrrole formation" EXACT [GOC:TermGenie]
synonym: "positive regulation of tetrapyrrole synthesis" EXACT [GOC:TermGenie]
synonym: "up regulation of tetrapyrrole anabolism" EXACT [GOC:TermGenie]
synonym: "up regulation of tetrapyrrole biosynthesis" EXACT [GOC:TermGenie]
synonym: "up regulation of tetrapyrrole biosynthetic process" EXACT [GOC:TermGenie]
synonym: "up regulation of tetrapyrrole formation" EXACT [GOC:TermGenie]
synonym: "up regulation of tetrapyrrole synthesis" EXACT [GOC:TermGenie]
synonym: "up-regulation of tetrapyrrole anabolism" EXACT [GOC:TermGenie]
synonym: "up-regulation of tetrapyrrole biosynthesis" EXACT [GOC:TermGenie]
synonym: "up-regulation of tetrapyrrole biosynthetic process" EXACT [GOC:TermGenie]
synonym: "up-regulation of tetrapyrrole formation" EXACT [GOC:TermGenie]
synonym: "up-regulation of tetrapyrrole synthesis" EXACT [GOC:TermGenie]
synonym: "upregulation of tetrapyrrole anabolism" EXACT [GOC:TermGenie]
synonym: "upregulation of tetrapyrrole biosynthesis" EXACT [GOC:TermGenie]
synonym: "upregulation of tetrapyrrole biosynthetic process" EXACT [GOC:TermGenie]
synonym: "upregulation of tetrapyrrole formation" EXACT [GOC:TermGenie]
synonym: "upregulation of tetrapyrrole synthesis" EXACT [GOC:TermGenie]
is_a: GO:0031328 ! positive regulation of cellular biosynthetic process
is_a: GO:1901403 ! positive regulation of tetrapyrrole metabolic process
is_a: GO:1901463 ! regulation of tetrapyrrole biosynthetic process
relationship: positively_regulates GO:0033014 ! tetrapyrrole biosynthetic process

[Term]
id: GO:1901466
name: regulation of ferulate catabolic process
namespace: biological_process
def: "Any process that modulates the frequency, rate or extent of ferulate catabolic process." [GOC:mengo_curators, GOC:TermGenie]
synonym: "regulation of ferulate breakdown" EXACT [GOC:TermGenie]
synonym: "regulation of ferulate catabolism" EXACT [GOC:TermGenie]
synonym: "regulation of ferulate degradation" EXACT [GOC:TermGenie]
is_a: GO:0010565 ! regulation of cellular ketone metabolic process
is_a: GO:0031329 ! regulation of cellular catabolic process
relationship: regulates GO:1901067 ! ferulate catabolic process

[Term]
id: GO:1901467
name: negative regulation of ferulate catabolic process
namespace: biological_process
def: "Any process that stops, prevents or reduces the frequency, rate or extent of ferulate catabolic process." [GOC:mengo_curators, GOC:TermGenie]
synonym: "down regulation of ferulate breakdown" EXACT [GOC:TermGenie]
synonym: "down regulation of ferulate catabolic process" EXACT [GOC:TermGenie]
synonym: "down regulation of ferulate catabolism" EXACT [GOC:TermGenie]
synonym: "down regulation of ferulate degradation" EXACT [GOC:TermGenie]
synonym: "down-regulation of ferulate breakdown" EXACT [GOC:TermGenie]
synonym: "down-regulation of ferulate catabolic process" EXACT [GOC:TermGenie]
synonym: "down-regulation of ferulate catabolism" EXACT [GOC:TermGenie]
synonym: "down-regulation of ferulate degradation" EXACT [GOC:TermGenie]
synonym: "downregulation of ferulate breakdown" EXACT [GOC:TermGenie]
synonym: "downregulation of ferulate catabolic process" EXACT [GOC:TermGenie]
synonym: "downregulation of ferulate catabolism" EXACT [GOC:TermGenie]
synonym: "downregulation of ferulate degradation" EXACT [GOC:TermGenie]
synonym: "inhibition of ferulate breakdown" EXACT [GOC:TermGenie]
synonym: "inhibition of ferulate catabolic process" NARROW [GOC:TermGenie]
synonym: "inhibition of ferulate catabolism" EXACT [GOC:TermGenie]
synonym: "inhibition of ferulate degradation" EXACT [GOC:TermGenie]
synonym: "negative regulation of ferulate breakdown" EXACT [GOC:TermGenie]
synonym: "negative regulation of ferulate catabolism" EXACT [GOC:TermGenie]
synonym: "negative regulation of ferulate degradation" EXACT [GOC:TermGenie]
is_a: GO:0031330 ! negative regulation of cellular catabolic process
is_a: GO:0062014 ! negative regulation of small molecule metabolic process
is_a: GO:1901466 ! regulation of ferulate catabolic process
relationship: negatively_regulates GO:1901067 ! ferulate catabolic process

[Term]
id: GO:1901468
name: positive regulation of ferulate catabolic process
namespace: biological_process
def: "Any process that activates or increases the frequency, rate or extent of ferulate catabolic process." [GOC:mengo_curators, GOC:TermGenie]
synonym: "activation of ferulate breakdown" EXACT [GOC:TermGenie]
synonym: "activation of ferulate catabolic process" NARROW [GOC:TermGenie]
synonym: "activation of ferulate catabolism" EXACT [GOC:TermGenie]
synonym: "activation of ferulate degradation" EXACT [GOC:TermGenie]
synonym: "positive regulation of ferulate breakdown" EXACT [GOC:TermGenie]
synonym: "positive regulation of ferulate catabolism" EXACT [GOC:TermGenie]
synonym: "positive regulation of ferulate degradation" EXACT [GOC:TermGenie]
synonym: "up regulation of ferulate breakdown" EXACT [GOC:TermGenie]
synonym: "up regulation of ferulate catabolic process" EXACT [GOC:TermGenie]
synonym: "up regulation of ferulate catabolism" EXACT [GOC:TermGenie]
synonym: "up regulation of ferulate degradation" EXACT [GOC:TermGenie]
synonym: "up-regulation of ferulate breakdown" EXACT [GOC:TermGenie]
synonym: "up-regulation of ferulate catabolic process" EXACT [GOC:TermGenie]
synonym: "up-regulation of ferulate catabolism" EXACT [GOC:TermGenie]
synonym: "up-regulation of ferulate degradation" EXACT [GOC:TermGenie]
synonym: "upregulation of ferulate breakdown" EXACT [GOC:TermGenie]
synonym: "upregulation of ferulate catabolic process" EXACT [GOC:TermGenie]
synonym: "upregulation of ferulate catabolism" EXACT [GOC:TermGenie]
synonym: "upregulation of ferulate degradation" EXACT [GOC:TermGenie]
is_a: GO:0031331 ! positive regulation of cellular catabolic process
is_a: GO:0062013 ! positive regulation of small molecule metabolic process
is_a: GO:1901466 ! regulation of ferulate catabolic process
relationship: positively_regulates GO:1901067 ! ferulate catabolic process

[Term]
id: GO:1901469
name: regulation of syringal lignin catabolic process
namespace: biological_process
def: "Any process that modulates the frequency, rate or extent of syringal lignin catabolic process." [GOC:mengo_curators, GOC:TermGenie]
synonym: "regulation of S-lignin catabolic process" EXACT [GOC:TermGenie]
synonym: "regulation of syringal lignin breakdown" EXACT [GOC:TermGenie]
synonym: "regulation of syringal lignin catabolism" EXACT [GOC:TermGenie]
synonym: "regulation of syringal lignin degradation" EXACT [GOC:TermGenie]
is_a: GO:0031329 ! regulation of cellular catabolic process
is_a: GO:2000762 ! regulation of phenylpropanoid metabolic process
relationship: regulates GO:1901065 ! syringal lignin catabolic process

[Term]
id: GO:1901470
name: negative regulation of syringal lignin catabolic process
namespace: biological_process
def: "Any process that stops, prevents or reduces the frequency, rate or extent of syringal lignin catabolic process." [GOC:mengo_curators, GOC:TermGenie]
synonym: "down regulation of S-lignin catabolic process" EXACT [GOC:TermGenie]
synonym: "down regulation of syringal lignin breakdown" EXACT [GOC:TermGenie]
synonym: "down regulation of syringal lignin catabolic process" EXACT [GOC:TermGenie]
synonym: "down regulation of syringal lignin catabolism" EXACT [GOC:TermGenie]
synonym: "down regulation of syringal lignin degradation" EXACT [GOC:TermGenie]
synonym: "down-regulation of S-lignin catabolic process" EXACT [GOC:TermGenie]
synonym: "down-regulation of syringal lignin breakdown" EXACT [GOC:TermGenie]
synonym: "down-regulation of syringal lignin catabolic process" EXACT [GOC:TermGenie]
synonym: "down-regulation of syringal lignin catabolism" EXACT [GOC:TermGenie]
synonym: "down-regulation of syringal lignin degradation" EXACT [GOC:TermGenie]
synonym: "downregulation of S-lignin catabolic process" EXACT [GOC:TermGenie]
synonym: "downregulation of syringal lignin breakdown" EXACT [GOC:TermGenie]
synonym: "downregulation of syringal lignin catabolic process" EXACT [GOC:TermGenie]
synonym: "downregulation of syringal lignin catabolism" EXACT [GOC:TermGenie]
synonym: "downregulation of syringal lignin degradation" EXACT [GOC:TermGenie]
synonym: "inhibition of S-lignin catabolic process" EXACT [GOC:TermGenie]
synonym: "inhibition of syringal lignin breakdown" EXACT [GOC:TermGenie]
synonym: "inhibition of syringal lignin catabolic process" NARROW [GOC:TermGenie]
synonym: "inhibition of syringal lignin catabolism" EXACT [GOC:TermGenie]
synonym: "inhibition of syringal lignin degradation" EXACT [GOC:TermGenie]
synonym: "negative regulation of S-lignin catabolic process" EXACT [GOC:TermGenie]
synonym: "negative regulation of syringal lignin breakdown" EXACT [GOC:TermGenie]
synonym: "negative regulation of syringal lignin catabolism" EXACT [GOC:TermGenie]
synonym: "negative regulation of syringal lignin degradation" EXACT [GOC:TermGenie]
is_a: GO:0031330 ! negative regulation of cellular catabolic process
is_a: GO:1901469 ! regulation of syringal lignin catabolic process
relationship: negatively_regulates GO:1901065 ! syringal lignin catabolic process

[Term]
id: GO:1901471
name: positive regulation of syringal lignin catabolic process
namespace: biological_process
def: "Any process that activates or increases the frequency, rate or extent of syringal lignin catabolic process." [GOC:mengo_curators, GOC:TermGenie]
synonym: "activation of S-lignin catabolic process" EXACT [GOC:TermGenie]
synonym: "activation of syringal lignin breakdown" EXACT [GOC:TermGenie]
synonym: "activation of syringal lignin catabolic process" NARROW [GOC:TermGenie]
synonym: "activation of syringal lignin catabolism" EXACT [GOC:TermGenie]
synonym: "activation of syringal lignin degradation" EXACT [GOC:TermGenie]
synonym: "positive regulation of S-lignin catabolic process" EXACT [GOC:TermGenie]
synonym: "positive regulation of syringal lignin breakdown" EXACT [GOC:TermGenie]
synonym: "positive regulation of syringal lignin catabolism" EXACT [GOC:TermGenie]
synonym: "positive regulation of syringal lignin degradation" EXACT [GOC:TermGenie]
synonym: "up regulation of S-lignin catabolic process" EXACT [GOC:TermGenie]
synonym: "up regulation of syringal lignin breakdown" EXACT [GOC:TermGenie]
synonym: "up regulation of syringal lignin catabolic process" EXACT [GOC:TermGenie]
synonym: "up regulation of syringal lignin catabolism" EXACT [GOC:TermGenie]
synonym: "up regulation of syringal lignin degradation" EXACT [GOC:TermGenie]
synonym: "up-regulation of S-lignin catabolic process" EXACT [GOC:TermGenie]
synonym: "up-regulation of syringal lignin breakdown" EXACT [GOC:TermGenie]
synonym: "up-regulation of syringal lignin catabolic process" EXACT [GOC:TermGenie]
synonym: "up-regulation of syringal lignin catabolism" EXACT [GOC:TermGenie]
synonym: "up-regulation of syringal lignin degradation" EXACT [GOC:TermGenie]
synonym: "upregulation of S-lignin catabolic process" EXACT [GOC:TermGenie]
synonym: "upregulation of syringal lignin breakdown" EXACT [GOC:TermGenie]
synonym: "upregulation of syringal lignin catabolic process" EXACT [GOC:TermGenie]
synonym: "upregulation of syringal lignin catabolism" EXACT [GOC:TermGenie]
synonym: "upregulation of syringal lignin degradation" EXACT [GOC:TermGenie]
is_a: GO:0031331 ! positive regulation of cellular catabolic process
is_a: GO:1901469 ! regulation of syringal lignin catabolic process
relationship: positively_regulates GO:1901065 ! syringal lignin catabolic process

[Term]
id: GO:1901472
name: regulation of Golgi calcium ion export
namespace: biological_process
def: "Any process that modulates the frequency, rate or extent of Golgi calcium ion export." [GOC:TermGenie]
is_a: GO:0051279 ! regulation of release of sequestered calcium ion into cytosol
relationship: regulates GO:0061454 ! release of sequestered calcium ion into cytosol by Golgi

[Term]
id: GO:1901474
name: azole transmembrane transporter activity
namespace: molecular_function
alt_id: GO:0045118
def: "Enables the directed movement of azoles, heterocyclic compound found in many biologically important substances, from one side of a membrane to the other." [GOC:go_curators, ISBN:3527307206, Wikipedia:Azole]
synonym: "azole transporter activity" RELATED []
is_a: GO:0022857 ! transmembrane transporter activity

[Term]
id: GO:1901475
name: pyruvate transmembrane transport
namespace: biological_process
def: "The directed movement of pyruvate across a membrane." [GOC:TermGenie]
comment: Note that this term is not intended for use in annotating lateral movement within membranes.
synonym: "pyruvate membrane transport" EXACT []
is_a: GO:0006848 ! pyruvate transport
is_a: GO:1905039 ! carboxylic acid transmembrane transport

[Term]
id: GO:1901477
name: obsolete benomyl transmembrane transport
namespace: biological_process
def: "OBSOLETE. The directed movement of benomyl across a membrane." [GOC:TermGenie]
comment: Note that this term is not intended for use in annotating lateral movement within membranes.\nThis term is out of scope for GO.
synonym: "benomyl membrane transport" EXACT []
is_obsolete: true

[Term]
id: GO:1901478
name: aminotriazole transmembrane transporter activity
namespace: molecular_function
alt_id: GO:0015241
def: "Enables the transfer of amitrole from one side of a membrane to the other." [GOC:TermGenie]
synonym: "aminotriazole transporter activity" BROAD []
is_a: GO:1901474 ! azole transmembrane transporter activity

[Term]
id: GO:1901479
name: obsolete benomyl transmembrane transporter activity
namespace: molecular_function
alt_id: GO:0015242
def: "OBSOLETE. Enables the transfer of benomyl from one side of a membrane to the other." [GOC:TermGenie]
comment: The reason for obsoletion is that these terms are beyond the scope of GO.
synonym: "benomyl transporter activity" RELATED []
is_obsolete: true

[Term]
id: GO:1901480
name: oleate transmembrane transporter activity
namespace: molecular_function
def: "Enables the transfer of oleate from one side of a membrane to the other." [GOC:TermGenie, PMID:19493158, RHEA:33655]
synonym: "oleate transporter activity" RELATED []
xref: RHEA:33655
is_a: GO:0005324 ! long-chain fatty acid transporter activity
is_a: GO:0015245 ! fatty acid transmembrane transporter activity

[Term]
id: GO:1901481
name: L-glutamate import involved in cellular response to nitrogen starvation
namespace: biological_process
def: "Any L-glutamate import that is involved in cellular response to nitrogen starvation." [GOC:TermGenie]
synonym: "L-glutamate uptake involved in cellular response to nitrogen starvation" EXACT [GOC:TermGenie]
is_a: GO:0051938 ! L-glutamate import
relationship: part_of GO:0006995 ! cellular response to nitrogen starvation

[Term]
id: GO:1901482
name: L-lysine import into vacuole involved in cellular response to nitrogen starvation
namespace: biological_process
def: "A L-lysine import into the vacuole that is involved in cellular response to nitrogen starvation." [GOC:TermGenie]
is_a: GO:0090517 ! L-lysine transmembrane import into vacuole
relationship: part_of GO:0006995 ! cellular response to nitrogen starvation

[Term]
id: GO:1901483
name: obsolete regulation of transcription factor catabolic process
namespace: biological_process
def: "OBSOLETE. Any process that modulates the frequency, rate or extent of transcription factor catabolic process." [GOC:al, GOC:TermGenie, GOC:vw, PMID:22833559]
comment: The reason for obsoletion is that the regulated target process does not represent a specific pathway.
synonym: "regulation of proteasome-mediated transcription factor catabolism" EXACT [GOC:TermGenie]
synonym: "regulation of sequence-specific DNA binding transcription factor catabolic process" EXACT [GOC:TermGenie]
synonym: "regulation of transcription factor breakdown" EXACT [GOC:TermGenie]
synonym: "regulation of transcription factor catabolism" EXACT [GOC:TermGenie]
synonym: "regulation of transcription factor degradation" EXACT [GOC:TermGenie]
is_obsolete: true
replaced_by: GO:0032434

[Term]
id: GO:1901484
name: obsolete negative regulation of transcription factor catabolic process
namespace: biological_process
def: "OBSOLETE. Any process that stops, prevents or reduces the frequency, rate or extent of transcription factor catabolic process." [GOC:al, GOC:TermGenie, GOC:vw]
comment: The reason for obsoletion is that the regulated target process does not represent a specific pathway.
synonym: "down regulation of proteasome-mediated transcription factor catabolism" EXACT [GOC:TermGenie]
synonym: "down regulation of sequence-specific DNA binding transcription factor catabolic process" EXACT [GOC:TermGenie]
synonym: "down regulation of transcription factor breakdown" EXACT [GOC:TermGenie]
synonym: "down regulation of transcription factor catabolic process" EXACT [GOC:TermGenie]
synonym: "down regulation of transcription factor catabolism" EXACT [GOC:TermGenie]
synonym: "down regulation of transcription factor degradation" EXACT [GOC:TermGenie]
synonym: "down-regulation of proteasome-mediated transcription factor catabolism" EXACT [GOC:TermGenie]
synonym: "down-regulation of sequence-specific DNA binding transcription factor catabolic process" EXACT [GOC:TermGenie]
synonym: "down-regulation of transcription factor breakdown" EXACT [GOC:TermGenie]
synonym: "down-regulation of transcription factor catabolic process" EXACT [GOC:TermGenie]
synonym: "down-regulation of transcription factor catabolism" EXACT [GOC:TermGenie]
synonym: "down-regulation of transcription factor degradation" EXACT [GOC:TermGenie]
synonym: "downregulation of proteasome-mediated transcription factor catabolism" EXACT [GOC:TermGenie]
synonym: "downregulation of sequence-specific DNA binding transcription factor catabolic process" EXACT [GOC:TermGenie]
synonym: "downregulation of transcription factor breakdown" EXACT [GOC:TermGenie]
synonym: "downregulation of transcription factor catabolic process" EXACT [GOC:TermGenie]
synonym: "downregulation of transcription factor catabolism" EXACT [GOC:TermGenie]
synonym: "downregulation of transcription factor degradation" EXACT [GOC:TermGenie]
synonym: "inhibition of proteasome-mediated transcription factor catabolism" EXACT [GOC:TermGenie]
synonym: "inhibition of sequence-specific DNA binding transcription factor catabolic process" EXACT [GOC:TermGenie]
synonym: "inhibition of transcription factor breakdown" EXACT [GOC:TermGenie]
synonym: "inhibition of transcription factor catabolic process" NARROW [GOC:TermGenie]
synonym: "inhibition of transcription factor catabolism" EXACT [GOC:TermGenie]
synonym: "inhibition of transcription factor degradation" EXACT [GOC:TermGenie]
synonym: "negative regulation of proteasome-mediated transcription factor catabolism" EXACT [GOC:TermGenie]
synonym: "negative regulation of sequence-specific DNA binding transcription factor catabolic process" EXACT [GOC:TermGenie]
synonym: "negative regulation of transcription factor breakdown" EXACT [GOC:TermGenie]
synonym: "negative regulation of transcription factor catabolism" EXACT [GOC:TermGenie]
synonym: "negative regulation of transcription factor degradation" EXACT [GOC:TermGenie]
is_obsolete: true
replaced_by: GO:0032435

[Term]
id: GO:1901485
name: obsolete positive regulation of transcription factor catabolic process
namespace: biological_process
def: "OBSOLETE. Any process that activates or increases the frequency, rate or extent of transcription factor catabolic process." [GOC:al, GOC:TermGenie, GOC:vw, PMID:22833559]
comment: The reason for obsoletion is that the regulated target process does not represent a specific pathway.
synonym: "activation of proteasome-mediated transcription factor catabolism" EXACT [GOC:TermGenie]
synonym: "activation of sequence-specific DNA binding transcription factor catabolic process" EXACT [GOC:TermGenie]
synonym: "activation of transcription factor breakdown" EXACT [GOC:TermGenie]
synonym: "activation of transcription factor catabolic process" NARROW [GOC:TermGenie]
synonym: "activation of transcription factor catabolism" EXACT [GOC:TermGenie]
synonym: "activation of transcription factor degradation" EXACT [GOC:TermGenie]
synonym: "positive regulation of proteasome-mediated transcription factor catabolism" EXACT [GOC:TermGenie]
synonym: "positive regulation of sequence-specific DNA binding transcription factor catabolic process" EXACT [GOC:TermGenie]
synonym: "positive regulation of transcription factor breakdown" EXACT [GOC:TermGenie]
synonym: "positive regulation of transcription factor catabolism" EXACT [GOC:TermGenie]
synonym: "positive regulation of transcription factor degradation" EXACT [GOC:TermGenie]
synonym: "up regulation of proteasome-mediated transcription factor catabolism" EXACT [GOC:TermGenie]
synonym: "up regulation of sequence-specific DNA binding transcription factor catabolic process" EXACT [GOC:TermGenie]
synonym: "up regulation of transcription factor breakdown" EXACT [GOC:TermGenie]
synonym: "up regulation of transcription factor catabolic process" EXACT [GOC:TermGenie]
synonym: "up regulation of transcription factor catabolism" EXACT [GOC:TermGenie]
synonym: "up regulation of transcription factor degradation" EXACT [GOC:TermGenie]
synonym: "up-regulation of proteasome-mediated transcription factor catabolism" EXACT [GOC:TermGenie]
synonym: "up-regulation of sequence-specific DNA binding transcription factor catabolic process" EXACT [GOC:TermGenie]
synonym: "up-regulation of transcription factor breakdown" EXACT [GOC:TermGenie]
synonym: "up-regulation of transcription factor catabolic process" EXACT [GOC:TermGenie]
synonym: "up-regulation of transcription factor catabolism" EXACT [GOC:TermGenie]
synonym: "up-regulation of transcription factor degradation" EXACT [GOC:TermGenie]
synonym: "upregulation of proteasome-mediated transcription factor catabolism" EXACT [GOC:TermGenie]
synonym: "upregulation of sequence-specific DNA binding transcription factor catabolic process" EXACT [GOC:TermGenie]
synonym: "upregulation of transcription factor breakdown" EXACT [GOC:TermGenie]
synonym: "upregulation of transcription factor catabolic process" EXACT [GOC:TermGenie]
synonym: "upregulation of transcription factor catabolism" EXACT [GOC:TermGenie]
synonym: "upregulation of transcription factor degradation" EXACT [GOC:TermGenie]
is_obsolete: true
replaced_by: GO:0032436

[Term]
id: GO:1901486
name: obsolete negative regulation of SREBP signaling pathway by positive regulation of transcription factor catabolic process
namespace: biological_process
def: "OBSOLETE. Positive regulation of transcription factor catabolism that results in negative regulation of the SREBP signaling pathway." [GOC:TermGenie, GOC:vw, PMID:22833559]
comment: The reason for obsoletion is that this term should be represented by a GO-CAM model.
synonym: "negative regulation of SREBP signaling pathway by positive regulation of SREBP degradation" NARROW [GOC:bf]
synonym: "negative regulation of SREBP signaling pathway by positive regulation of transcription factor catabolism" EXACT [GOC:bf]
synonym: "negative regulation of SREBP-mediated signaling pathway by positive regulation of transcription factor catabolic process" EXACT [GOC:TermGenie]
synonym: "negative regulation of SREBP-mediated signalling pathway by positive regulation of transcription factor catabolic process" EXACT [GOC:TermGenie]
is_obsolete: true

[Term]
id: GO:1901487
name: obsolete negative regulation of SREBP signaling pathway by positive regulation of transcription factor catabolic process in response to increased oxygen levels
namespace: biological_process
def: "OBSOLETE. Positive regulation of transcription factor catabolism in response to increased oxygen levels, which results in negative regulation of the SREBP signaling pathway." [GOC:TermGenie, GOC:vw, PMID:22833559]
comment: The reason for obsoletion is that this is better captured in a GO-CAM model.
synonym: "negative regulation of SREBP signaling by acceleration of SREBP degradation, in response to increased oxygen levels" NARROW [PMID:22833559]
synonym: "negative regulation of SREBP signaling by positive regulation of transcription factor catabolism in response to increased oxygen levels" EXACT [GOC:bf]
synonym: "negative regulation of SREBP signaling pathway by positive regulation of SREBP degradation, in response to elevated oxygen" NARROW [GOC:bf]
synonym: "negative regulation of SREBP-mediated signaling pathway in presence of oxygen by positive regulation of transcription factor catabolic process" RELATED [GOC:TermGenie]
synonym: "negative regulation of SREBP-mediated signaling pathway in response to increased oxygen levels by positive regulation of transcription factor catabolic process" EXACT [GOC:TermGenie]
is_obsolete: true

[Term]
id: GO:1901488
name: obsolete positive regulation of SREBP signaling pathway by negative regulation of transcription factor catabolic process
namespace: biological_process
def: "OBSOLETE. Negative regulation of transcription factor catabolism that results in positive regulation of the SREBP signaling pathway." [GOC:TermGenie, GOC:vw, PMID:22833559]
comment: The reason for obsoletion is that this term should be represented by a GO-CAM model.
synonym: "positive regulation of SREBP signaling pathway by inhibition of SREBP degradation" NARROW [PMID:22833559]
synonym: "positive regulation of SREBP signaling pathway by negative regulation of SREBP degradation" NARROW [PMID:22833559]
synonym: "positive regulation of SREBP signaling pathway by negative regulation of transcription factor catabolism" EXACT [GOC:bf]
synonym: "positive regulation of SREBP-mediated signaling pathway by negative regulation of transcription factor catabolic process" EXACT [GOC:TermGenie]
synonym: "positive regulation of SREBP-mediated signalling pathway by negative regulation of transcription factor catabolic process" EXACT [GOC:TermGenie]
is_obsolete: true

[Term]
id: GO:1901489
name: obsolete positive regulation of SREBP signaling pathway by negative regulation of transcription factor catabolic process in response to decreased oxygen levels
namespace: biological_process
def: "OBSOLETE. Negative regulation of transcription factor catabolism in response to decreased oxygen levels, which results in positive regulation of the SREBP signaling pathway." [GOC:TermGenie, GOC:vw, PMID:22833559]
comment: The reason for obsoletion is that this term should be represented by a GO-CAM model.
synonym: "positive regulation of SREBP signaling by inhibition of SREBP degradation in response to decreased oxygen levels" EXACT [GOC:bf]
synonym: "positive regulation of SREBP signaling by negative regulation of transcription factor catabolism at low oxygen levels" EXACT [GOC:bf]
synonym: "positive regulation of SREBP signaling pathway by negative regulation of SREBP degradation, in response to decreased oxygen" NARROW [PMID:22833559]
synonym: "positive regulation of SREBP-mediated signaling pathway in absence of oxygen by negative regulation of transcription factor catabolic process" RELATED [GOC:TermGenie]
synonym: "positive regulation of SREBP-mediated signaling pathway in response to decreased oxygen levels by negative regulation of transcription factor catabolic process" EXACT [GOC:TermGenie]
is_obsolete: true

[Term]
id: GO:1901490
name: regulation of lymphangiogenesis
namespace: biological_process
def: "Any process that modulates the frequency, rate or extent of lymphangiogenesis." [GOC:dph, GOC:TermGenie, PMID:20133819]
synonym: "regulation of lymph vessel formation" EXACT [GOC:TermGenie]
is_a: GO:0022603 ! regulation of anatomical structure morphogenesis
relationship: regulates GO:0001946 ! lymphangiogenesis

[Term]
id: GO:1901491
name: negative regulation of lymphangiogenesis
namespace: biological_process
def: "Any process that stops, prevents or reduces the frequency, rate or extent of lymphangiogenesis." [GOC:dph, GOC:TermGenie, PMID:20133819]
synonym: "down regulation of lymph vessel formation" EXACT [GOC:TermGenie]
synonym: "down regulation of lymphangiogenesis" EXACT [GOC:TermGenie]
synonym: "down-regulation of lymph vessel formation" EXACT [GOC:TermGenie]
synonym: "down-regulation of lymphangiogenesis" EXACT [GOC:TermGenie]
synonym: "downregulation of lymph vessel formation" EXACT [GOC:TermGenie]
synonym: "downregulation of lymphangiogenesis" EXACT [GOC:TermGenie]
synonym: "inhibition of lymph vessel formation" NARROW [GOC:TermGenie]
synonym: "inhibition of lymphangiogenesis" NARROW [GOC:TermGenie]
synonym: "negative regulation of lymph vessel formation" EXACT [GOC:TermGenie]
is_a: GO:0051093 ! negative regulation of developmental process
is_a: GO:1901490 ! regulation of lymphangiogenesis
relationship: negatively_regulates GO:0001946 ! lymphangiogenesis

[Term]
id: GO:1901492
name: positive regulation of lymphangiogenesis
namespace: biological_process
def: "Any process that activates or increases the frequency, rate or extent of lymphangiogenesis." [GOC:dph, GOC:TermGenie, PMID:20133819]
synonym: "activation of lymph vessel formation" NARROW [GOC:TermGenie]
synonym: "activation of lymphangiogenesis" NARROW [GOC:TermGenie]
synonym: "positive regulation of lymph vessel formation" EXACT [GOC:TermGenie]
synonym: "up regulation of lymph vessel formation" EXACT [GOC:TermGenie]
synonym: "up regulation of lymphangiogenesis" EXACT [GOC:TermGenie]
synonym: "up-regulation of lymph vessel formation" EXACT [GOC:TermGenie]
synonym: "up-regulation of lymphangiogenesis" EXACT [GOC:TermGenie]
synonym: "upregulation of lymph vessel formation" EXACT [GOC:TermGenie]
synonym: "upregulation of lymphangiogenesis" EXACT [GOC:TermGenie]
is_a: GO:0051094 ! positive regulation of developmental process
is_a: GO:1901490 ! regulation of lymphangiogenesis
relationship: positively_regulates GO:0001946 ! lymphangiogenesis

[Term]
id: GO:1901493
name: response to decalin
namespace: biological_process
def: "Any process that results in a change in state or activity of a cell or an organism (in terms of movement, secretion, enzyme production, gene expression, etc.) as a result of a decalin stimulus." [GOC:mengo_curators, GOC:TermGenie]
is_a: GO:0014070 ! response to organic cyclic compound

[Term]
id: GO:1901494
name: regulation of cysteine metabolic process
namespace: biological_process
def: "Any process that modulates the frequency, rate or extent of cysteine metabolic process." [GOC:TermGenie]
synonym: "regulation of cysteine metabolism" EXACT [GOC:TermGenie]
is_a: GO:0006521 ! regulation of cellular amino acid metabolic process
is_a: GO:0031335 ! regulation of sulfur amino acid metabolic process
relationship: regulates GO:0006534 ! cysteine metabolic process

[Term]
id: GO:1901495
name: negative regulation of cysteine metabolic process
namespace: biological_process
def: "Any process that stops, prevents or reduces the frequency, rate or extent of cysteine metabolic process." [GOC:TermGenie]
synonym: "down regulation of cysteine metabolic process" EXACT [GOC:TermGenie]
synonym: "down regulation of cysteine metabolism" EXACT [GOC:TermGenie]
synonym: "down-regulation of cysteine metabolic process" EXACT [GOC:TermGenie]
synonym: "down-regulation of cysteine metabolism" EXACT [GOC:TermGenie]
synonym: "downregulation of cysteine metabolic process" EXACT [GOC:TermGenie]
synonym: "downregulation of cysteine metabolism" EXACT [GOC:TermGenie]
synonym: "inhibition of cysteine metabolic process" NARROW [GOC:TermGenie]
synonym: "inhibition of cysteine metabolism" NARROW [GOC:TermGenie]
synonym: "negative regulation of cysteine metabolism" EXACT [GOC:TermGenie]
is_a: GO:0031336 ! negative regulation of sulfur amino acid metabolic process
is_a: GO:0045763 ! negative regulation of cellular amino acid metabolic process
is_a: GO:1901494 ! regulation of cysteine metabolic process
relationship: negatively_regulates GO:0006534 ! cysteine metabolic process

[Term]
id: GO:1901496
name: positive regulation of cysteine metabolic process
namespace: biological_process
def: "Any process that activates or increases the frequency, rate or extent of cysteine metabolic process." [GOC:TermGenie]
synonym: "activation of cysteine metabolic process" NARROW [GOC:TermGenie]
synonym: "activation of cysteine metabolism" NARROW [GOC:TermGenie]
synonym: "positive regulation of cysteine metabolism" EXACT [GOC:TermGenie]
synonym: "up regulation of cysteine metabolic process" EXACT [GOC:TermGenie]
synonym: "up regulation of cysteine metabolism" EXACT [GOC:TermGenie]
synonym: "up-regulation of cysteine metabolic process" EXACT [GOC:TermGenie]
synonym: "up-regulation of cysteine metabolism" EXACT [GOC:TermGenie]
synonym: "upregulation of cysteine metabolic process" EXACT [GOC:TermGenie]
synonym: "upregulation of cysteine metabolism" EXACT [GOC:TermGenie]
is_a: GO:0031337 ! positive regulation of sulfur amino acid metabolic process
is_a: GO:0045764 ! positive regulation of amino acid metabolic process
is_a: GO:1901494 ! regulation of cysteine metabolic process
relationship: positively_regulates GO:0006534 ! cysteine metabolic process

[Term]
id: GO:1901497
name: response to diphenyl ether
namespace: biological_process
def: "Any process that results in a change in state or activity of a cell or an organism (in terms of movement, secretion, enzyme production, gene expression, etc.) as a result of a diphenyl ether stimulus." [GOC:mengo_curators, GOC:TermGenie]
is_a: GO:0014070 ! response to organic cyclic compound
is_a: GO:0045472 ! response to ether

[Term]
id: GO:1901498
name: response to tetralin
namespace: biological_process
def: "Any process that results in a change in state or activity of a cell or an organism (in terms of movement, secretion, enzyme production, gene expression, etc.) as a result of a tetralin stimulus." [GOC:mengo_curators, GOC:TermGenie]
is_a: GO:0014070 ! response to organic cyclic compound

[Term]
id: GO:1901499
name: response to hexane
namespace: biological_process
def: "Any process that results in a change in state or activity of a cell or an organism (in terms of movement, secretion, enzyme production, gene expression, etc.) as a result of a hexane stimulus." [GOC:mengo_curators, GOC:TermGenie]
is_a: GO:1902778 ! response to alkane

[Term]
id: GO:1901500
name: response to p-xylene
namespace: biological_process
def: "Any process that results in a change in state or activity of a cell or an organism (in terms of movement, secretion, enzyme production, gene expression, etc.) as a result of a p-xylene stimulus." [GOC:mengo_curators, GOC:TermGenie]
is_a: GO:1901501 ! response to xylene

[Term]
id: GO:1901501
name: response to xylene
namespace: biological_process
def: "Any process that results in a change in state or activity of a cell or an organism (in terms of movement, secretion, enzyme production, gene expression, etc.) as a result of a xylene stimulus." [GOC:mengo_curators, GOC:TermGenie]
is_a: GO:0014070 ! response to organic cyclic compound

[Term]
id: GO:1901502
name: ether catabolic process
namespace: biological_process
def: "The chemical reactions and pathways resulting in the breakdown of ether." [GOC:pr, GOC:TermGenie]
synonym: "ether breakdown" EXACT [GOC:TermGenie]
synonym: "ether catabolism" EXACT [GOC:TermGenie]
synonym: "ether degradation" EXACT [GOC:TermGenie]
is_a: GO:0018904 ! ether metabolic process
is_a: GO:1901575 ! organic substance catabolic process

[Term]
id: GO:1901503
name: ether biosynthetic process
namespace: biological_process
def: "The chemical reactions and pathways resulting in the formation of ether." [GOC:pr, GOC:TermGenie]
synonym: "ether anabolism" EXACT [GOC:TermGenie]
synonym: "ether biosynthesis" EXACT [GOC:TermGenie]
synonym: "ether formation" EXACT [GOC:TermGenie]
synonym: "ether synthesis" EXACT [GOC:TermGenie]
is_a: GO:0018904 ! ether metabolic process
is_a: GO:1901576 ! organic substance biosynthetic process

[Term]
id: GO:1901504
name: triazole transport
namespace: biological_process
def: "The directed movement of a triazole into, out of or within a cell, or between cells, by means of some agent such as a transporter or pore." [GOC:pr, GOC:TermGenie]
is_a: GO:0071702 ! organic substance transport
is_a: GO:0071705 ! nitrogen compound transport

[Term]
id: GO:1901505
name: carbohydrate derivative transmembrane transporter activity
namespace: molecular_function
def: "Enables the transfer of carbohydrate derivative from one side of a membrane to the other." [GOC:pr, GOC:TermGenie]
synonym: "carbohydrate derivative transporter activity" RELATED []
is_a: GO:0022857 ! transmembrane transporter activity

[Term]
id: GO:1901506
name: regulation of acylglycerol transport
namespace: biological_process
def: "Any process that modulates the frequency, rate or extent of acylglycerol transport." [GOC:sart, GOC:TermGenie]
synonym: "regulation of glyceride transport" EXACT [GOC:TermGenie]
is_a: GO:0032368 ! regulation of lipid transport
relationship: regulates GO:0034196 ! acylglycerol transport

[Term]
id: GO:1901507
name: negative regulation of acylglycerol transport
namespace: biological_process
def: "Any process that stops, prevents or reduces the frequency, rate or extent of acylglycerol transport." [GOC:sart, GOC:TermGenie]
synonym: "down regulation of acylglycerol transport" EXACT [GOC:TermGenie]
synonym: "down regulation of glyceride transport" EXACT [GOC:TermGenie]
synonym: "down-regulation of acylglycerol transport" EXACT [GOC:TermGenie]
synonym: "down-regulation of glyceride transport" EXACT [GOC:TermGenie]
synonym: "downregulation of acylglycerol transport" EXACT [GOC:TermGenie]
synonym: "downregulation of glyceride transport" EXACT [GOC:TermGenie]
synonym: "inhibition of acylglycerol transport" NARROW [GOC:TermGenie]
synonym: "inhibition of glyceride transport" NARROW [GOC:TermGenie]
synonym: "negative regulation of glyceride transport" EXACT [GOC:TermGenie]
is_a: GO:0032369 ! negative regulation of lipid transport
is_a: GO:1901506 ! regulation of acylglycerol transport
relationship: negatively_regulates GO:0034196 ! acylglycerol transport

[Term]
id: GO:1901508
name: positive regulation of acylglycerol transport
namespace: biological_process
def: "Any process that activates or increases the frequency, rate or extent of acylglycerol transport." [GOC:sart, GOC:TermGenie]
synonym: "activation of acylglycerol transport" NARROW [GOC:TermGenie]
synonym: "activation of glyceride transport" NARROW [GOC:TermGenie]
synonym: "positive regulation of glyceride transport" EXACT [GOC:TermGenie]
synonym: "up regulation of acylglycerol transport" EXACT [GOC:TermGenie]
synonym: "up regulation of glyceride transport" EXACT [GOC:TermGenie]
synonym: "up-regulation of acylglycerol transport" EXACT [GOC:TermGenie]
synonym: "up-regulation of glyceride transport" EXACT [GOC:TermGenie]
synonym: "upregulation of acylglycerol transport" EXACT [GOC:TermGenie]
synonym: "upregulation of glyceride transport" EXACT [GOC:TermGenie]
is_a: GO:0032370 ! positive regulation of lipid transport
is_a: GO:1901506 ! regulation of acylglycerol transport
relationship: positively_regulates GO:0034196 ! acylglycerol transport

[Term]
id: GO:1901509
name: regulation of endothelial tube morphogenesis
namespace: biological_process
def: "Any process that modulates the frequency, rate or extent of endothelial tube morphogenesis." [GOC:dph, GOC:TermGenie]
is_a: GO:1905330 ! regulation of morphogenesis of an epithelium
relationship: regulates GO:0061154 ! endothelial tube morphogenesis

[Term]
id: GO:1901510
name: (-)-microperfuranone metabolic process
namespace: biological_process
def: "The chemical reactions and pathways involving (-)-microperfuranone." [GOC:di, GOC:TermGenie]
synonym: "(-)-microperfuranone metabolism" EXACT [GOC:TermGenie]
is_a: GO:0018904 ! ether metabolic process
is_a: GO:1901334 ! lactone metabolic process

[Term]
id: GO:1901511
name: (-)-microperfuranone catabolic process
namespace: biological_process
def: "The chemical reactions and pathways resulting in the breakdown of (-)-microperfuranone." [GOC:di, GOC:TermGenie]
synonym: "(-)-microperfuranone breakdown" EXACT [GOC:TermGenie]
synonym: "(-)-microperfuranone catabolism" EXACT [GOC:TermGenie]
synonym: "(-)-microperfuranone degradation" EXACT [GOC:TermGenie]
is_a: GO:1901335 ! lactone catabolic process
is_a: GO:1901502 ! ether catabolic process
is_a: GO:1901510 ! (-)-microperfuranone metabolic process

[Term]
id: GO:1901512
name: (-)-microperfuranone biosynthetic process
namespace: biological_process
def: "The chemical reactions and pathways resulting in the formation of (-)-microperfuranone." [GOC:di, GOC:TermGenie]
synonym: "(-)-microperfuranone anabolism" EXACT [GOC:TermGenie]
synonym: "(-)-microperfuranone biosynthesis" EXACT [GOC:TermGenie]
synonym: "(-)-microperfuranone formation" EXACT [GOC:TermGenie]
synonym: "(-)-microperfuranone synthesis" EXACT [GOC:TermGenie]
is_a: GO:1901336 ! lactone biosynthetic process
is_a: GO:1901503 ! ether biosynthetic process
is_a: GO:1901510 ! (-)-microperfuranone metabolic process

[Term]
id: GO:1901513
name: lipo-chitin oligosaccharide transmembrane transporter activity
namespace: molecular_function
def: "Enables the transfer of lipo-chitin oligosaccharide from one side of a membrane to the other." [GOC:TermGenie]
is_a: GO:0022857 ! transmembrane transporter activity

[Term]
id: GO:1901514
name: ATPase-coupled lipo-chitin oligosaccharide transmembrane transporter activity
namespace: molecular_function
def: "Enables the transfer of a solute or solutes from one side of a membrane to the other according to the reaction: ATP + H2O + lipo-chitin oligosaccharide(in) = ADP + phosphate + lipo-chitin oligosaccharide(out)." [GOC:TermGenie]
synonym: "lipo-chitin oligosaccharide transmembrane-transporting ATPase activity" RELATED []
is_a: GO:0042626 ! ATPase-coupled transmembrane transporter activity
is_a: GO:1901513 ! lipo-chitin oligosaccharide transmembrane transporter activity

[Term]
id: GO:1901515
name: poly-beta-1,6-N-acetyl-D-glucosamine transmembrane transporter activity
namespace: molecular_function
def: "Enables the transfer of poly-beta-1,6-N-acetyl-D-glucosamine from one side of a membrane to the other." [GOC:TermGenie, PMID:15090514, PMID:18359807]
is_a: GO:0022857 ! transmembrane transporter activity

[Term]
id: GO:1901516
name: aspyridone A metabolic process
namespace: biological_process
def: "The chemical reactions and pathways involving aspyridone A." [GOC:di, GOC:TermGenie]
synonym: "aspyridone A metabolism" EXACT [GOC:TermGenie]
is_a: GO:0030638 ! polyketide metabolic process
is_a: GO:0072524 ! pyridine-containing compound metabolic process

[Term]
id: GO:1901517
name: aspyridone A catabolic process
namespace: biological_process
def: "The chemical reactions and pathways resulting in the breakdown of aspyridone A." [GOC:di, GOC:TermGenie]
synonym: "aspyridone A breakdown" EXACT [GOC:TermGenie]
synonym: "aspyridone A catabolism" EXACT [GOC:TermGenie]
synonym: "aspyridone A degradation" EXACT [GOC:TermGenie]
is_a: GO:0030640 ! polyketide catabolic process
is_a: GO:0072526 ! pyridine-containing compound catabolic process
is_a: GO:1901516 ! aspyridone A metabolic process

[Term]
id: GO:1901518
name: aspyridone A biosynthetic process
namespace: biological_process
def: "The chemical reactions and pathways resulting in the formation of aspyridone A." [GOC:di, GOC:TermGenie]
synonym: "aspyridone A anabolism" EXACT [GOC:TermGenie]
synonym: "aspyridone A biosynthesis" EXACT [GOC:TermGenie]
synonym: "aspyridone A formation" EXACT [GOC:TermGenie]
synonym: "aspyridone A synthesis" EXACT [GOC:TermGenie]
is_a: GO:0030639 ! polyketide biosynthetic process
is_a: GO:0072525 ! pyridine-containing compound biosynthetic process
is_a: GO:1901516 ! aspyridone A metabolic process

[Term]
id: GO:1901519
name: aspyridone B metabolic process
namespace: biological_process
def: "The chemical reactions and pathways involving aspyridone B." [GOC:di, GOC:TermGenie]
synonym: "aspyridone B metabolism" EXACT [GOC:TermGenie]
is_a: GO:0030638 ! polyketide metabolic process
is_a: GO:0072524 ! pyridine-containing compound metabolic process

[Term]
id: GO:1901520
name: aspyridone B catabolic process
namespace: biological_process
def: "The chemical reactions and pathways resulting in the breakdown of aspyridone B." [GOC:di, GOC:TermGenie]
synonym: "aspyridone B breakdown" EXACT [GOC:TermGenie]
synonym: "aspyridone B catabolism" EXACT [GOC:TermGenie]
synonym: "aspyridone B degradation" EXACT [GOC:TermGenie]
is_a: GO:0030640 ! polyketide catabolic process
is_a: GO:0072526 ! pyridine-containing compound catabolic process
is_a: GO:1901519 ! aspyridone B metabolic process

[Term]
id: GO:1901521
name: aspyridone B biosynthetic process
namespace: biological_process
def: "The chemical reactions and pathways resulting in the formation of aspyridone B." [GOC:di, GOC:TermGenie]
synonym: "aspyridone B anabolism" EXACT [GOC:TermGenie]
synonym: "aspyridone B biosynthesis" EXACT [GOC:TermGenie]
synonym: "aspyridone B formation" EXACT [GOC:TermGenie]
synonym: "aspyridone B synthesis" EXACT [GOC:TermGenie]
is_a: GO:0030639 ! polyketide biosynthetic process
is_a: GO:0072525 ! pyridine-containing compound biosynthetic process
is_a: GO:1901519 ! aspyridone B metabolic process

[Term]
id: GO:1901522
name: obsolete positive regulation of transcription from RNA polymerase II promoter involved in cellular response to chemical stimulus
namespace: biological_process
def: "OBSOLETE. Any positive regulation of transcription from RNA polymerase II promoter that is involved in cellular response to chemical stimulus." [GOC:TermGenie, PMID:22840777]
comment: This term was obsoleted because it represents a GO-CAM model.
synonym: "activation of global transcription from RNA polymerase II promoter involved in cellular response to chemical stimulus" RELATED [GOC:TermGenie]
synonym: "activation of transcription from RNA polymerase II promoter involved in cellular response to chemical stimulus" NARROW [GOC:TermGenie]
synonym: "positive regulation of gene-specific transcription from RNA polymerase II promoter involved in cellular response to chemical stimulus" RELATED [GOC:TermGenie]
synonym: "positive regulation of global transcription from Pol II promoter involved in cellular response to chemical stimulus" RELATED [GOC:TermGenie]
synonym: "positive regulation of transcription from Pol II promoter involved in cellular response to chemical stimulus" EXACT [GOC:TermGenie]
synonym: "stimulation of global transcription from RNA polymerase II promoter involved in cellular response to chemical stimulus" NARROW [GOC:TermGenie]
synonym: "stimulation of transcription from RNA polymerase II promoter involved in cellular response to chemical stimulus" EXACT [GOC:TermGenie]
synonym: "up regulation of global transcription from RNA polymerase II promoter involved in cellular response to chemical stimulus" RELATED [GOC:TermGenie]
synonym: "up regulation of transcription from RNA polymerase II promoter involved in cellular response to chemical stimulus" EXACT [GOC:TermGenie]
synonym: "up-regulation of global transcription from RNA polymerase II promoter involved in cellular response to chemical stimulus" RELATED [GOC:TermGenie]
synonym: "up-regulation of transcription from RNA polymerase II promoter involved in cellular response to chemical stimulus" EXACT [GOC:TermGenie]
synonym: "upregulation of global transcription from RNA polymerase II promoter involved in cellular response to chemical stimulus" RELATED [GOC:TermGenie]
synonym: "upregulation of transcription from RNA polymerase II promoter involved in cellular response to chemical stimulus" EXACT [GOC:TermGenie]
is_obsolete: true
consider: GO:0045944
consider: GO:0070887

[Term]
id: GO:1901523
name: icosanoid catabolic process
namespace: biological_process
def: "The chemical reactions and pathways resulting in the breakdown of icosanoid." [GOC:pr, GOC:TermGenie]
synonym: "icosanoid breakdown" EXACT [GOC:TermGenie]
synonym: "icosanoid catabolism" EXACT [GOC:TermGenie]
synonym: "icosanoid degradation" EXACT [GOC:TermGenie]
is_a: GO:1901569 ! fatty acid derivative catabolic process

[Term]
id: GO:1901524
name: regulation of mitophagy
namespace: biological_process
def: "Any process that modulates the frequency, rate or extent of macromitophagy." [GOC:TermGenie]
synonym: "regulation of macromitophagy" EXACT []
is_a: GO:0016241 ! regulation of macroautophagy
is_a: GO:1903146 ! regulation of autophagy of mitochondrion
relationship: regulates GO:0000423 ! mitophagy

[Term]
id: GO:1901525
name: negative regulation of mitophagy
namespace: biological_process
def: "Any process that stops, prevents or reduces the frequency, rate or extent of mitophagy." [GOC:TermGenie]
synonym: "down regulation of macromitophagy" EXACT [GOC:TermGenie]
synonym: "down-regulation of macromitophagy" EXACT [GOC:TermGenie]
synonym: "downregulation of macromitophagy" EXACT [GOC:TermGenie]
synonym: "inhibition of macromitophagy" NARROW [GOC:TermGenie]
synonym: "negative regulation of macromitophagy" EXACT []
is_a: GO:0016242 ! negative regulation of macroautophagy
is_a: GO:1901524 ! regulation of mitophagy
is_a: GO:1903147 ! negative regulation of autophagy of mitochondrion
relationship: negatively_regulates GO:0000423 ! mitophagy

[Term]
id: GO:1901526
name: positive regulation of mitophagy
namespace: biological_process
def: "Any process that activates or increases the frequency, rate or extent of mitophagy." [GOC:TermGenie]
synonym: "activation of macromitophagy" NARROW [GOC:TermGenie]
synonym: "positive regulation of macromitophagy" EXACT []
synonym: "up regulation of macromitophagy" EXACT [GOC:TermGenie]
synonym: "up-regulation of macromitophagy" EXACT [GOC:TermGenie]
synonym: "upregulation of macromitophagy" EXACT [GOC:TermGenie]
is_a: GO:0016239 ! positive regulation of macroautophagy
is_a: GO:1901524 ! regulation of mitophagy
is_a: GO:1903599 ! positive regulation of autophagy of mitochondrion
relationship: positively_regulates GO:0000423 ! mitophagy

[Term]
id: GO:1901527
name: abscisic acid-activated signaling pathway involved in stomatal movement
namespace: biological_process
def: "Any abscisic acid mediated signaling pathway that is involved in stomatal movement." [GOC:TermGenie, PMID:22730405]
synonym: "abscisic acid mediated signaling pathway involved in stomatal movement" RELATED []
synonym: "abscisic acid mediated signalling involved in stomatal movement" EXACT [GOC:TermGenie]
is_a: GO:0009738 ! abscisic acid-activated signaling pathway
relationship: part_of GO:0010118 ! stomatal movement

[Term]
id: GO:1901528
name: hydrogen peroxide mediated signaling pathway involved in stomatal movement
namespace: biological_process
def: "Any hydrogen peroxide mediated signaling pathway that is involved in stomatal movement." [GOC:TermGenie]
synonym: "H2O2 mediated signaling pathway involved in stomatal movement" EXACT [GOC:TermGenie]
synonym: "hydrogen peroxide mediated signalling pathway involved in stomatal movement" EXACT [GOC:TermGenie]
is_a: GO:0071588 ! hydrogen peroxide mediated signaling pathway
relationship: part_of GO:0010118 ! stomatal movement

[Term]
id: GO:1901529
name: positive regulation of anion channel activity
namespace: biological_process
def: "Any process that activates or increases the frequency, rate or extent of anion channel activity." [GOC:TermGenie]
subset: gocheck_do_not_annotate
synonym: "activation of anion channel activity" NARROW [GOC:TermGenie]
synonym: "up regulation of anion channel activity" EXACT [GOC:TermGenie]
synonym: "up-regulation of anion channel activity" EXACT [GOC:TermGenie]
synonym: "upregulation of anion channel activity" EXACT [GOC:TermGenie]
is_a: GO:0010359 ! regulation of anion channel activity
is_a: GO:0032414 ! positive regulation of ion transmembrane transporter activity
is_a: GO:1903961 ! positive regulation of anion transmembrane transport

[Term]
id: GO:1901530
name: response to hypochlorite
namespace: biological_process
def: "Any process that results in a change in state or activity of a cell or an organism (in terms of movement, secretion, enzyme production, gene expression, etc.) as a result of a hypochlorite stimulus." [GOC:pr, GOC:TermGenie, PMID:22223481]
is_a: GO:0000302 ! response to reactive oxygen species
is_a: GO:0010035 ! response to inorganic substance

[Term]
id: GO:1901531
name: hypochlorite binding
namespace: molecular_function
def: "Binding to hypochlorite." [GOC:pr, GOC:TermGenie, PMID:22223481]
is_a: GO:0043168 ! anion binding

[Term]
id: GO:1901532
name: regulation of hematopoietic progenitor cell differentiation
namespace: biological_process
def: "Any process that modulates the frequency, rate or extent of hematopoietic progenitor cell differentiation." [GOC:BHF, GOC:rl, GOC:TermGenie]
synonym: "regulation of haematopoietic progenitor cell differentiation" EXACT [GOC:TermGenie]
synonym: "regulation of haemopoietic progenitor cell differentiation" EXACT [GOC:TermGenie]
synonym: "regulation of hemopoietic progenitor cell differentiation" EXACT []
is_a: GO:0045595 ! regulation of cell differentiation
relationship: regulates GO:0002244 ! hematopoietic progenitor cell differentiation

[Term]
id: GO:1901533
name: negative regulation of hematopoietic progenitor cell differentiation
namespace: biological_process
def: "Any process that stops, prevents or reduces the frequency, rate or extent of hematopoietic progenitor cell differentiation." [GOC:BHF, GOC:rl, GOC:TermGenie]
synonym: "down regulation of haematopoietic progenitor cell differentiation" EXACT [GOC:TermGenie]
synonym: "down regulation of haemopoietic progenitor cell differentiation" EXACT [GOC:TermGenie]
synonym: "down regulation of hematopoietic progenitor cell differentiation" RELATED [GOC:TermGenie]
synonym: "down regulation of hemopoietic progenitor cell differentiation" EXACT [GOC:TermGenie]
synonym: "down-regulation of haematopoietic progenitor cell differentiation" EXACT [GOC:TermGenie]
synonym: "down-regulation of haemopoietic progenitor cell differentiation" EXACT [GOC:TermGenie]
synonym: "down-regulation of hematopoietic progenitor cell differentiation" RELATED [GOC:TermGenie]
synonym: "down-regulation of hemopoietic progenitor cell differentiation" EXACT [GOC:TermGenie]
synonym: "downregulation of haematopoietic progenitor cell differentiation" EXACT [GOC:TermGenie]
synonym: "downregulation of haemopoietic progenitor cell differentiation" EXACT [GOC:TermGenie]
synonym: "downregulation of hematopoietic progenitor cell differentiation" RELATED [GOC:TermGenie]
synonym: "downregulation of hemopoietic progenitor cell differentiation" EXACT [GOC:TermGenie]
synonym: "inhibition of haematopoietic progenitor cell differentiation" EXACT [GOC:TermGenie]
synonym: "inhibition of haemopoietic progenitor cell differentiation" EXACT [GOC:TermGenie]
synonym: "inhibition of hematopoietic progenitor cell differentiation" RELATED [GOC:TermGenie]
synonym: "inhibition of hemopoietic progenitor cell differentiation" NARROW [GOC:TermGenie]
synonym: "negative regulation of haematopoietic progenitor cell differentiation" EXACT [GOC:TermGenie]
synonym: "negative regulation of haemopoietic progenitor cell differentiation" EXACT [GOC:TermGenie]
synonym: "negative regulation of hemopoietic progenitor cell differentiation" EXACT []
is_a: GO:0045596 ! negative regulation of cell differentiation
is_a: GO:1901532 ! regulation of hematopoietic progenitor cell differentiation
relationship: negatively_regulates GO:0002244 ! hematopoietic progenitor cell differentiation

[Term]
id: GO:1901534
name: positive regulation of hematopoietic progenitor cell differentiation
namespace: biological_process
def: "Any process that activates or increases the frequency, rate or extent of hematopoietic progenitor cell differentiation." [GOC:BHF, GOC:rl, GOC:TermGenie]
synonym: "activation of haematopoietic progenitor cell differentiation" EXACT [GOC:TermGenie]
synonym: "activation of haemopoietic progenitor cell differentiation" EXACT [GOC:TermGenie]
synonym: "activation of hematopoietic progenitor cell differentiation" RELATED [GOC:TermGenie]
synonym: "activation of hemopoietic progenitor cell differentiation" NARROW [GOC:TermGenie]
synonym: "positive regulation of haematopoietic progenitor cell differentiation" EXACT [GOC:TermGenie]
synonym: "positive regulation of haemopoietic progenitor cell differentiation" EXACT [GOC:TermGenie]
synonym: "positive regulation of hemopoietic progenitor cell differentiation" EXACT []
synonym: "up regulation of haematopoietic progenitor cell differentiation" EXACT [GOC:TermGenie]
synonym: "up regulation of haemopoietic progenitor cell differentiation" EXACT [GOC:TermGenie]
synonym: "up regulation of hematopoietic progenitor cell differentiation" RELATED [GOC:TermGenie]
synonym: "up regulation of hemopoietic progenitor cell differentiation" EXACT [GOC:TermGenie]
synonym: "up-regulation of haematopoietic progenitor cell differentiation" EXACT [GOC:TermGenie]
synonym: "up-regulation of haemopoietic progenitor cell differentiation" EXACT [GOC:TermGenie]
synonym: "up-regulation of hematopoietic progenitor cell differentiation" RELATED [GOC:TermGenie]
synonym: "up-regulation of hemopoietic progenitor cell differentiation" EXACT [GOC:TermGenie]
synonym: "upregulation of haematopoietic progenitor cell differentiation" EXACT [GOC:TermGenie]
synonym: "upregulation of haemopoietic progenitor cell differentiation" EXACT [GOC:TermGenie]
synonym: "upregulation of hematopoietic progenitor cell differentiation" RELATED [GOC:TermGenie]
synonym: "upregulation of hemopoietic progenitor cell differentiation" EXACT [GOC:TermGenie]
is_a: GO:0045597 ! positive regulation of cell differentiation
is_a: GO:1901532 ! regulation of hematopoietic progenitor cell differentiation
relationship: positively_regulates GO:0002244 ! hematopoietic progenitor cell differentiation

[Term]
id: GO:1901535
name: regulation of DNA demethylation
namespace: biological_process
def: "Any process that modulates the frequency, rate or extent of DNA demethylation." [GOC:TermGenie]
is_a: GO:0051052 ! regulation of DNA metabolic process
relationship: regulates GO:0080111 ! DNA demethylation

[Term]
id: GO:1901536
name: negative regulation of DNA demethylation
namespace: biological_process
def: "Any process that stops, prevents or reduces the frequency, rate or extent of DNA demethylation." [GOC:TermGenie]
synonym: "down regulation of DNA demethylation" EXACT [GOC:TermGenie]
synonym: "down-regulation of DNA demethylation" EXACT [GOC:TermGenie]
synonym: "downregulation of DNA demethylation" EXACT [GOC:TermGenie]
synonym: "inhibition of DNA demethylation" NARROW [GOC:TermGenie]
is_a: GO:0051053 ! negative regulation of DNA metabolic process
is_a: GO:1901535 ! regulation of DNA demethylation
relationship: negatively_regulates GO:0080111 ! DNA demethylation

[Term]
id: GO:1901537
name: positive regulation of DNA demethylation
namespace: biological_process
def: "Any process that activates or increases the frequency, rate or extent of DNA demethylation." [GOC:TermGenie]
synonym: "activation of DNA demethylation" NARROW [GOC:TermGenie]
synonym: "up regulation of DNA demethylation" EXACT [GOC:TermGenie]
synonym: "up-regulation of DNA demethylation" EXACT [GOC:TermGenie]
synonym: "upregulation of DNA demethylation" EXACT [GOC:TermGenie]
is_a: GO:0051054 ! positive regulation of DNA metabolic process
is_a: GO:1901535 ! regulation of DNA demethylation
relationship: positively_regulates GO:0080111 ! DNA demethylation

[Term]
id: GO:1901538
name: obsolete changes to DNA methylation involved in embryo development
namespace: biological_process
def: "OBSOLETE. The addition or removal of methyl groups to DNA that contributes to the epigenetic regulation of embryonic gene expression." [GOC:TermGenie]
comment: The reason for obsoletion is that this term mixes a cellular process with a developmental phase, without describing a specific pathway.
synonym: "changes in DNA methylation involved in embryo development" EXACT [GOC:TermGenie]
synonym: "changes in DNA methylation involved in embryogenesis" EXACT [GOC:TermGenie]
synonym: "changes in DNA methylation involved in embryonal development" RELATED [GOC:TermGenie]
synonym: "DNA methylation or demethylation involved in embryogenesis" EXACT [GOC:TermGenie]
synonym: "DNA methylation or demethylation involved in embryonal development" EXACT [GOC:TermGenie]
is_obsolete: true

[Term]
id: GO:1901539
name: ent-pimara-8(14),15-diene metabolic process
namespace: biological_process
def: "The chemical reactions and pathways involving ent-pimara-8(14),15-diene." [GOC:di, GOC:TermGenie]
synonym: "ent-pimara-8(14),15-diene metabolism" EXACT [GOC:TermGenie]
is_a: GO:0042214 ! terpene metabolic process

[Term]
id: GO:1901540
name: ent-pimara-8(14),15-diene catabolic process
namespace: biological_process
def: "The chemical reactions and pathways resulting in the breakdown of ent-pimara-8(14),15-diene." [GOC:di, GOC:TermGenie]
synonym: "ent-pimara-8(14),15-diene breakdown" EXACT [GOC:TermGenie]
synonym: "ent-pimara-8(14),15-diene catabolism" EXACT [GOC:TermGenie]
synonym: "ent-pimara-8(14),15-diene degradation" EXACT [GOC:TermGenie]
is_a: GO:0046247 ! terpene catabolic process
is_a: GO:1901539 ! ent-pimara-8(14),15-diene metabolic process

[Term]
id: GO:1901541
name: ent-pimara-8(14),15-diene biosynthetic process
namespace: biological_process
def: "The chemical reactions and pathways resulting in the formation of ent-pimara-8(14),15-diene." [GOC:di, GOC:TermGenie]
synonym: "ent-pimara-8(14),15-diene anabolism" EXACT [GOC:TermGenie]
synonym: "ent-pimara-8(14),15-diene biosynthesis" EXACT [GOC:TermGenie]
synonym: "ent-pimara-8(14),15-diene formation" EXACT [GOC:TermGenie]
synonym: "ent-pimara-8(14),15-diene synthesis" EXACT [GOC:TermGenie]
is_a: GO:0046246 ! terpene biosynthetic process
is_a: GO:1901539 ! ent-pimara-8(14),15-diene metabolic process

[Term]
id: GO:1901542
name: regulation of ent-pimara-8(14),15-diene biosynthetic process
namespace: biological_process
def: "Any process that modulates the frequency, rate or extent of ent-pimara-8(14),15-diene biosynthetic process." [GOC:di, GOC:TermGenie]
synonym: "regulation of ent-pimara-8(14),15-diene anabolism" EXACT [GOC:TermGenie]
synonym: "regulation of ent-pimara-8(14),15-diene biosynthesis" EXACT [GOC:TermGenie]
synonym: "regulation of ent-pimara-8(14),15-diene formation" EXACT [GOC:TermGenie]
synonym: "regulation of ent-pimara-8(14),15-diene synthesis" EXACT [GOC:TermGenie]
is_a: GO:0019747 ! regulation of isoprenoid metabolic process
is_a: GO:0031326 ! regulation of cellular biosynthetic process
is_a: GO:0046890 ! regulation of lipid biosynthetic process
relationship: regulates GO:1901541 ! ent-pimara-8(14),15-diene biosynthetic process

[Term]
id: GO:1901543
name: negative regulation of ent-pimara-8(14),15-diene biosynthetic process
namespace: biological_process
def: "Any process that stops, prevents or reduces the frequency, rate or extent of ent-pimara-8(14),15-diene biosynthetic process." [GOC:di, GOC:TermGenie]
synonym: "down regulation of ent-pimara-8(14),15-diene anabolism" EXACT [GOC:TermGenie]
synonym: "down regulation of ent-pimara-8(14),15-diene biosynthesis" EXACT [GOC:TermGenie]
synonym: "down regulation of ent-pimara-8(14),15-diene biosynthetic process" EXACT [GOC:TermGenie]
synonym: "down regulation of ent-pimara-8(14),15-diene formation" EXACT [GOC:TermGenie]
synonym: "down regulation of ent-pimara-8(14),15-diene synthesis" EXACT [GOC:TermGenie]
synonym: "down-regulation of ent-pimara-8(14),15-diene anabolism" EXACT [GOC:TermGenie]
synonym: "down-regulation of ent-pimara-8(14),15-diene biosynthesis" EXACT [GOC:TermGenie]
synonym: "down-regulation of ent-pimara-8(14),15-diene biosynthetic process" EXACT [GOC:TermGenie]
synonym: "down-regulation of ent-pimara-8(14),15-diene formation" EXACT [GOC:TermGenie]
synonym: "down-regulation of ent-pimara-8(14),15-diene synthesis" EXACT [GOC:TermGenie]
synonym: "downregulation of ent-pimara-8(14),15-diene anabolism" EXACT [GOC:TermGenie]
synonym: "downregulation of ent-pimara-8(14),15-diene biosynthesis" EXACT [GOC:TermGenie]
synonym: "downregulation of ent-pimara-8(14),15-diene biosynthetic process" EXACT [GOC:TermGenie]
synonym: "downregulation of ent-pimara-8(14),15-diene formation" EXACT [GOC:TermGenie]
synonym: "downregulation of ent-pimara-8(14),15-diene synthesis" EXACT [GOC:TermGenie]
synonym: "inhibition of ent-pimara-8(14),15-diene anabolism" NARROW [GOC:TermGenie]
synonym: "inhibition of ent-pimara-8(14),15-diene biosynthesis" NARROW [GOC:TermGenie]
synonym: "inhibition of ent-pimara-8(14),15-diene biosynthetic process" NARROW [GOC:TermGenie]
synonym: "inhibition of ent-pimara-8(14),15-diene formation" NARROW [GOC:TermGenie]
synonym: "inhibition of ent-pimara-8(14),15-diene synthesis" NARROW [GOC:TermGenie]
synonym: "negative regulation of ent-pimara-8(14),15-diene anabolism" EXACT [GOC:TermGenie]
synonym: "negative regulation of ent-pimara-8(14),15-diene biosynthesis" EXACT [GOC:TermGenie]
synonym: "negative regulation of ent-pimara-8(14),15-diene formation" EXACT [GOC:TermGenie]
synonym: "negative regulation of ent-pimara-8(14),15-diene synthesis" EXACT [GOC:TermGenie]
is_a: GO:0031327 ! negative regulation of cellular biosynthetic process
is_a: GO:0045827 ! negative regulation of isoprenoid metabolic process
is_a: GO:0051055 ! negative regulation of lipid biosynthetic process
is_a: GO:1901542 ! regulation of ent-pimara-8(14),15-diene biosynthetic process
relationship: negatively_regulates GO:1901541 ! ent-pimara-8(14),15-diene biosynthetic process

[Term]
id: GO:1901544
name: positive regulation of ent-pimara-8(14),15-diene biosynthetic process
namespace: biological_process
def: "Any process that activates or increases the frequency, rate or extent of ent-pimara-8(14),15-diene biosynthetic process." [GOC:di, GOC:TermGenie]
synonym: "activation of ent-pimara-8(14),15-diene anabolism" NARROW [GOC:TermGenie]
synonym: "activation of ent-pimara-8(14),15-diene biosynthesis" NARROW [GOC:TermGenie]
synonym: "activation of ent-pimara-8(14),15-diene biosynthetic process" NARROW [GOC:TermGenie]
synonym: "activation of ent-pimara-8(14),15-diene formation" NARROW [GOC:TermGenie]
synonym: "activation of ent-pimara-8(14),15-diene synthesis" NARROW [GOC:TermGenie]
synonym: "positive regulation of ent-pimara-8(14),15-diene anabolism" EXACT [GOC:TermGenie]
synonym: "positive regulation of ent-pimara-8(14),15-diene biosynthesis" EXACT [GOC:TermGenie]
synonym: "positive regulation of ent-pimara-8(14),15-diene formation" EXACT [GOC:TermGenie]
synonym: "positive regulation of ent-pimara-8(14),15-diene synthesis" EXACT [GOC:TermGenie]
synonym: "up regulation of ent-pimara-8(14),15-diene anabolism" EXACT [GOC:TermGenie]
synonym: "up regulation of ent-pimara-8(14),15-diene biosynthesis" EXACT [GOC:TermGenie]
synonym: "up regulation of ent-pimara-8(14),15-diene biosynthetic process" EXACT [GOC:TermGenie]
synonym: "up regulation of ent-pimara-8(14),15-diene formation" EXACT [GOC:TermGenie]
synonym: "up regulation of ent-pimara-8(14),15-diene synthesis" EXACT [GOC:TermGenie]
synonym: "up-regulation of ent-pimara-8(14),15-diene anabolism" EXACT [GOC:TermGenie]
synonym: "up-regulation of ent-pimara-8(14),15-diene biosynthesis" EXACT [GOC:TermGenie]
synonym: "up-regulation of ent-pimara-8(14),15-diene biosynthetic process" EXACT [GOC:TermGenie]
synonym: "up-regulation of ent-pimara-8(14),15-diene formation" EXACT [GOC:TermGenie]
synonym: "up-regulation of ent-pimara-8(14),15-diene synthesis" EXACT [GOC:TermGenie]
synonym: "upregulation of ent-pimara-8(14),15-diene anabolism" EXACT [GOC:TermGenie]
synonym: "upregulation of ent-pimara-8(14),15-diene biosynthesis" EXACT [GOC:TermGenie]
synonym: "upregulation of ent-pimara-8(14),15-diene biosynthetic process" EXACT [GOC:TermGenie]
synonym: "upregulation of ent-pimara-8(14),15-diene formation" EXACT [GOC:TermGenie]
synonym: "upregulation of ent-pimara-8(14),15-diene synthesis" EXACT [GOC:TermGenie]
is_a: GO:0031328 ! positive regulation of cellular biosynthetic process
is_a: GO:0045828 ! positive regulation of isoprenoid metabolic process
is_a: GO:0046889 ! positive regulation of lipid biosynthetic process
is_a: GO:1901542 ! regulation of ent-pimara-8(14),15-diene biosynthetic process
relationship: positively_regulates GO:1901541 ! ent-pimara-8(14),15-diene biosynthetic process

[Term]
id: GO:1901545
name: response to raffinose
namespace: biological_process
def: "Any process that results in a change in state or activity of a cell or an organism (in terms of movement, secretion, enzyme production, gene expression, etc.) as a result of a raffinose stimulus." [GOC:TermGenie]
is_a: GO:0009743 ! response to carbohydrate

[Term]
id: GO:1901546
name: regulation of synaptic vesicle lumen acidification
namespace: biological_process
def: "Any process that modulates the frequency, rate or extent of synaptic vesicle lumen acidification." [GOC:TermGenie]
subset: goslim_synapse
synonym: "regulation of synaptic vesicle lumen pH reduction" EXACT [GOC:TermGenie]
synonym: "regulation of synaptic vesicle lumen proton loading" EXACT syngo_official_label []
is_a: GO:0010155 ! regulation of proton transport
relationship: regulates GO:0097401 ! synaptic vesicle lumen acidification

[Term]
id: GO:1901547
name: negative regulation of synaptic vesicle lumen acidification
namespace: biological_process
def: "Any process that stops, prevents or reduces the frequency, rate or extent of synaptic vesicle lumen acidification." [GOC:TermGenie]
synonym: "down regulation of synaptic vesicle lumen acidification" EXACT [GOC:TermGenie]
synonym: "down regulation of synaptic vesicle lumen pH reduction" EXACT [GOC:TermGenie]
synonym: "down-regulation of synaptic vesicle lumen acidification" EXACT [GOC:TermGenie]
synonym: "down-regulation of synaptic vesicle lumen pH reduction" EXACT [GOC:TermGenie]
synonym: "downregulation of synaptic vesicle lumen acidification" EXACT [GOC:TermGenie]
synonym: "downregulation of synaptic vesicle lumen pH reduction" EXACT [GOC:TermGenie]
synonym: "inhibition of synaptic vesicle lumen acidification" NARROW [GOC:TermGenie]
synonym: "inhibition of synaptic vesicle lumen pH reduction" NARROW [GOC:TermGenie]
synonym: "negative regulation of proton loading" EXACT syngo_official_label []
synonym: "negative regulation of synaptic vesicle lumen pH reduction" EXACT [GOC:TermGenie]
is_a: GO:0051093 ! negative regulation of developmental process
is_a: GO:1901546 ! regulation of synaptic vesicle lumen acidification
is_a: GO:1904063 ! negative regulation of cation transmembrane transport
relationship: negatively_regulates GO:0097401 ! synaptic vesicle lumen acidification

[Term]
id: GO:1901548
name: positive regulation of synaptic vesicle lumen acidification
namespace: biological_process
def: "Any process that activates or increases the frequency, rate or extent of synaptic vesicle lumen acidification." [GOC:TermGenie]
synonym: "activation of synaptic vesicle lumen acidification" NARROW [GOC:TermGenie]
synonym: "activation of synaptic vesicle lumen pH reduction" NARROW [GOC:TermGenie]
synonym: "positive regulation of proton loading" EXACT syngo_official_label []
synonym: "positive regulation of synaptic vesicle lumen pH reduction" EXACT [GOC:TermGenie]
synonym: "up regulation of synaptic vesicle lumen acidification" EXACT [GOC:TermGenie]
synonym: "up regulation of synaptic vesicle lumen pH reduction" EXACT [GOC:TermGenie]
synonym: "up-regulation of synaptic vesicle lumen acidification" EXACT [GOC:TermGenie]
synonym: "up-regulation of synaptic vesicle lumen pH reduction" EXACT [GOC:TermGenie]
synonym: "upregulation of synaptic vesicle lumen acidification" EXACT [GOC:TermGenie]
synonym: "upregulation of synaptic vesicle lumen pH reduction" EXACT [GOC:TermGenie]
is_a: GO:1901546 ! regulation of synaptic vesicle lumen acidification
is_a: GO:1904064 ! positive regulation of cation transmembrane transport
relationship: positively_regulates GO:0097401 ! synaptic vesicle lumen acidification

[Term]
id: GO:1901550
name: regulation of endothelial cell development
namespace: biological_process
def: "Any process that modulates the frequency, rate or extent of endothelial cell development." [GOC:pr, GOC:TermGenie, PMID:19470579]
is_a: GO:0045601 ! regulation of endothelial cell differentiation
is_a: GO:0060284 ! regulation of cell development
relationship: regulates GO:0001885 ! endothelial cell development

[Term]
id: GO:1901551
name: negative regulation of endothelial cell development
namespace: biological_process
def: "Any process that stops, prevents or reduces the frequency, rate or extent of endothelial cell development." [GOC:pr, GOC:TermGenie, PMID:19470579]
synonym: "down regulation of endothelial cell development" EXACT [GOC:TermGenie]
synonym: "down-regulation of endothelial cell development" EXACT [GOC:TermGenie]
synonym: "downregulation of endothelial cell development" EXACT [GOC:TermGenie]
synonym: "inhibition of endothelial cell development" NARROW [GOC:TermGenie]
is_a: GO:0010721 ! negative regulation of cell development
is_a: GO:0045602 ! negative regulation of endothelial cell differentiation
is_a: GO:1901550 ! regulation of endothelial cell development
relationship: negatively_regulates GO:0001885 ! endothelial cell development

[Term]
id: GO:1901552
name: positive regulation of endothelial cell development
namespace: biological_process
def: "Any process that activates or increases the frequency, rate or extent of endothelial cell development." [GOC:pr, GOC:TermGenie, PMID:19470579]
synonym: "activation of endothelial cell development" NARROW [GOC:TermGenie]
synonym: "up regulation of endothelial cell development" EXACT [GOC:TermGenie]
synonym: "up-regulation of endothelial cell development" EXACT [GOC:TermGenie]
synonym: "upregulation of endothelial cell development" EXACT [GOC:TermGenie]
is_a: GO:0010720 ! positive regulation of cell development
is_a: GO:1901550 ! regulation of endothelial cell development
relationship: positively_regulates GO:0001885 ! endothelial cell development

[Term]
id: GO:1901553
name: malonic acid transmembrane transport
namespace: biological_process
def: "The directed movement of malonic acid across a membrane." [GOC:al, GOC:TermGenie]
comment: Note that this term is not intended for use in annotating lateral movement within membranes.
synonym: "malonic acid membrane transport" EXACT []
is_a: GO:1900752 ! malonic acid transport
is_a: GO:1905039 ! carboxylic acid transmembrane transport

[Term]
id: GO:1901554
name: response to paracetamol
namespace: biological_process
def: "Any process that results in a change in state or activity of a cell or an organism (in terms of movement, secretion, enzyme production, gene expression, etc.) as a result of a paracetamol stimulus." [GOC:TermGenie]
synonym: "response to acetaminophen" EXACT []
is_a: GO:0010243 ! response to organonitrogen compound
is_a: GO:0014070 ! response to organic cyclic compound
is_a: GO:1901700 ! response to oxygen-containing compound

[Term]
id: GO:1901555
name: obsolete response to paclitaxel
namespace: biological_process
def: "OBSOLETE. Any process that results in a change in state or activity of a cell or an organism (in terms of movement, secretion, enzyme production, gene expression, etc.) as a result of a paclitaxel stimulus." [GOC:TermGenie]
comment: This term was obsoleted because it represents a response to xenobiotic stimulus, and GO terms are not created for every xenobiotic.
is_obsolete: true
replaced_by: GO:0009410

[Term]
id: GO:1901556
name: response to candesartan
namespace: biological_process
def: "Any process that results in a change in state or activity of a cell or an organism (in terms of movement, secretion, enzyme production, gene expression, etc.) as a result of a candesartan stimulus." [GOC:TermGenie]
is_a: GO:0010243 ! response to organonitrogen compound
is_a: GO:0014070 ! response to organic cyclic compound
is_a: GO:1901700 ! response to oxygen-containing compound

[Term]
id: GO:1901557
name: response to fenofibrate
namespace: biological_process
def: "Any process that results in a change in state or activity of a cell or an organism (in terms of movement, secretion, enzyme production, gene expression, etc.) as a result of a fenofibrate stimulus." [GOC:TermGenie]
is_a: GO:0014070 ! response to organic cyclic compound
is_a: GO:0045472 ! response to ether
is_a: GO:1901654 ! response to ketone

[Term]
id: GO:1901558
name: response to metformin
namespace: biological_process
def: "Any process that results in a change in state or activity of a cell or an organism (in terms of movement, secretion, enzyme production, gene expression, etc.) as a result of a metformin stimulus." [GOC:TermGenie]
is_a: GO:0010243 ! response to organonitrogen compound

[Term]
id: GO:1901559
name: response to ribavirin
namespace: biological_process
def: "Any process that results in a change in state or activity of a cell or an organism (in terms of movement, secretion, enzyme production, gene expression, etc.) as a result of a ribavirin stimulus." [GOC:TermGenie]
is_a: GO:0010243 ! response to organonitrogen compound
is_a: GO:0014070 ! response to organic cyclic compound
is_a: GO:1901700 ! response to oxygen-containing compound

[Term]
id: GO:1901560
name: response to purvalanol A
namespace: biological_process
def: "Any process that results in a change in state or activity of a cell or an organism (in terms of movement, secretion, enzyme production, gene expression, etc.) as a result of a purvalanol A stimulus." [GOC:TermGenie]
is_a: GO:0014074 ! response to purine-containing compound

[Term]
id: GO:1901561
name: obsolete response to benomyl
namespace: biological_process
def: "OBSOLETE. Any process that results in a change in state or activity of a cell or an organism (in terms of movement, secretion, enzyme production, gene expression, etc.) as a result of a benomyl stimulus." [GOC:TermGenie]
comment: This term is out of scope for GO.
is_obsolete: true

[Term]
id: GO:1901562
name: response to paraquat
namespace: biological_process
def: "Any process that results in a change in state or activity of a cell or an organism (in terms of movement, secretion, enzyme production, gene expression, etc.) as a result of a paraquat stimulus." [GOC:TermGenie]
is_a: GO:0010033 ! response to organic substance

[Term]
id: GO:1901563
name: response to camptothecin
namespace: biological_process
def: "Any process that results in a change in state or activity of a cell or an organism (in terms of movement, secretion, enzyme production, gene expression, etc.) as a result of a camptothecin stimulus." [GOC:TermGenie]
synonym: "response to CPT" EXACT [GOC:mah]
is_a: GO:0014070 ! response to organic cyclic compound
is_a: GO:0043279 ! response to alkaloid
is_a: GO:0097305 ! response to alcohol

[Term]
id: GO:1901564
name: organonitrogen compound metabolic process
namespace: biological_process
def: "The chemical reactions and pathways involving organonitrogen compound." [GOC:pr, GOC:TermGenie]
subset: gocheck_do_not_annotate
synonym: "organonitrogen compound metabolism" EXACT [GOC:TermGenie]
is_a: GO:0006807 ! nitrogen compound metabolic process
is_a: GO:0071704 ! organic substance metabolic process

[Term]
id: GO:1901565
name: organonitrogen compound catabolic process
namespace: biological_process
def: "The chemical reactions and pathways resulting in the breakdown of organonitrogen compound." [GOC:pr, GOC:TermGenie]
synonym: "organonitrogen compound breakdown" EXACT [GOC:TermGenie]
synonym: "organonitrogen compound catabolism" EXACT [GOC:TermGenie]
synonym: "organonitrogen compound degradation" EXACT [GOC:TermGenie]
is_a: GO:1901564 ! organonitrogen compound metabolic process
is_a: GO:1901575 ! organic substance catabolic process

[Term]
id: GO:1901566
name: organonitrogen compound biosynthetic process
namespace: biological_process
def: "The chemical reactions and pathways resulting in the formation of organonitrogen compound." [GOC:pr, GOC:TermGenie]
synonym: "organonitrogen compound anabolism" EXACT [GOC:TermGenie]
synonym: "organonitrogen compound biosynthesis" EXACT [GOC:TermGenie]
synonym: "organonitrogen compound formation" EXACT [GOC:TermGenie]
synonym: "organonitrogen compound synthesis" EXACT [GOC:TermGenie]
is_a: GO:1901564 ! organonitrogen compound metabolic process
is_a: GO:1901576 ! organic substance biosynthetic process

[Term]
id: GO:1901567
name: fatty acid derivative binding
namespace: molecular_function
def: "Binding to fatty acid derivative." [GOC:pr, GOC:TermGenie]
is_a: GO:0008289 ! lipid binding

[Term]
id: GO:1901568
name: fatty acid derivative metabolic process
namespace: biological_process
def: "The chemical reactions and pathways involving fatty acid derivative." [GOC:pr, GOC:TermGenie]
synonym: "fatty acid derivative metabolism" EXACT [GOC:TermGenie]
is_a: GO:0006629 ! lipid metabolic process

[Term]
id: GO:1901569
name: fatty acid derivative catabolic process
namespace: biological_process
def: "The chemical reactions and pathways resulting in the breakdown of fatty acid derivative." [GOC:pr, GOC:TermGenie]
synonym: "fatty acid derivative breakdown" EXACT [GOC:TermGenie]
synonym: "fatty acid derivative catabolism" EXACT [GOC:TermGenie]
synonym: "fatty acid derivative degradation" EXACT [GOC:TermGenie]
is_a: GO:0016042 ! lipid catabolic process
is_a: GO:1901568 ! fatty acid derivative metabolic process

[Term]
id: GO:1901570
name: fatty acid derivative biosynthetic process
namespace: biological_process
def: "The chemical reactions and pathways resulting in the formation of fatty acid derivative." [GOC:pr, GOC:TermGenie]
synonym: "fatty acid derivative anabolism" EXACT [GOC:TermGenie]
synonym: "fatty acid derivative biosynthesis" EXACT [GOC:TermGenie]
synonym: "fatty acid derivative formation" EXACT [GOC:TermGenie]
synonym: "fatty acid derivative synthesis" EXACT [GOC:TermGenie]
is_a: GO:0008610 ! lipid biosynthetic process
is_a: GO:1901568 ! fatty acid derivative metabolic process

[Term]
id: GO:1901571
name: fatty acid derivative transport
namespace: biological_process
def: "The directed movement of a fatty acid derivative into, out of or within a cell, or between cells, by means of some agent such as a transporter or pore." [GOC:pr, GOC:TermGenie]
is_a: GO:0006869 ! lipid transport

[Term]
id: GO:1901572
name: obsolete chemical substance metabolic process
namespace: biological_process
def: "OBSOLETE. The chemical reactions and pathways involving chemical substance." [GOC:pr, GOC:TermGenie]
comment: This term was obsoleted at the TermGenie Gatekeeper stage.
synonym: "chemical substance metabolic process" EXACT []
synonym: "chemical substance metabolism" EXACT [GOC:TermGenie]
is_obsolete: true

[Term]
id: GO:1901573
name: obsolete chemical substance catabolic process
namespace: biological_process
def: "OBSOLETE. The chemical reactions and pathways resulting in the breakdown of chemical substance." [GOC:pr, GOC:TermGenie]
comment: This term was obsoleted at the TermGenie Gatekeeper stage.
synonym: "chemical substance breakdown" EXACT [GOC:TermGenie]
synonym: "chemical substance catabolic process" EXACT []
synonym: "chemical substance catabolism" EXACT [GOC:TermGenie]
synonym: "chemical substance degradation" EXACT [GOC:TermGenie]
is_obsolete: true

[Term]
id: GO:1901574
name: obsolete chemical substance biosynthetic process
namespace: biological_process
def: "OBSOLETE. The chemical reactions and pathways resulting in the formation of chemical substance." [GOC:pr, GOC:TermGenie]
comment: This term was obsoleted at the TermGenie Gatekeeper stage.
synonym: "chemical substance anabolism" EXACT [GOC:TermGenie]
synonym: "chemical substance biosynthesis" EXACT [GOC:TermGenie]
synonym: "chemical substance biosynthetic process" EXACT []
synonym: "chemical substance formation" EXACT [GOC:TermGenie]
synonym: "chemical substance synthesis" EXACT [GOC:TermGenie]
is_obsolete: true

[Term]
id: GO:1901575
name: organic substance catabolic process
namespace: biological_process
def: "The chemical reactions and pathways resulting in the breakdown of an organic substance, any molecular entity containing carbon." [GOC:pr, GOC:TermGenie]
synonym: "organic molecular entity breakdown" EXACT [GOC:TermGenie]
synonym: "organic molecular entity catabolic process" EXACT []
synonym: "organic molecular entity catabolism" EXACT [GOC:TermGenie]
synonym: "organic molecular entity degradation" EXACT [GOC:TermGenie]
synonym: "organic substance breakdown" EXACT []
synonym: "organic substance catabolism" EXACT []
synonym: "organic substance degradation" EXACT []
is_a: GO:0009056 ! catabolic process
is_a: GO:0071704 ! organic substance metabolic process

[Term]
id: GO:1901576
name: organic substance biosynthetic process
namespace: biological_process
def: "The chemical reactions and pathways resulting in the formation of an organic substance, any molecular entity containing carbon." [GOC:pr, GOC:TermGenie]
synonym: "organic molecular entity anabolism" EXACT [GOC:TermGenie]
synonym: "organic molecular entity biosynthesis" EXACT [GOC:TermGenie]
synonym: "organic molecular entity biosynthetic process" EXACT []
synonym: "organic molecular entity formation" EXACT [GOC:TermGenie]
synonym: "organic molecular entity synthesis" EXACT [GOC:TermGenie]
synonym: "organic substance anabolism" EXACT []
synonym: "organic substance biosynthesis" EXACT []
synonym: "organic substance formation" EXACT []
synonym: "organic substance synthesis" EXACT []
is_a: GO:0009058 ! biosynthetic process
is_a: GO:0071704 ! organic substance metabolic process

[Term]
id: GO:1901577
name: regulation of alkane biosynthetic process
namespace: biological_process
def: "Any process that modulates the frequency, rate or extent of alkane biosynthetic process." [GOC:TermGenie]
synonym: "regulation of alkane anabolism" EXACT [GOC:TermGenie]
synonym: "regulation of alkane biosynthesis" EXACT [GOC:TermGenie]
synonym: "regulation of alkane formation" EXACT [GOC:TermGenie]
synonym: "regulation of alkane synthesis" EXACT [GOC:TermGenie]
is_a: GO:0031326 ! regulation of cellular biosynthetic process
relationship: regulates GO:0043447 ! alkane biosynthetic process

[Term]
id: GO:1901578
name: negative regulation of alkane biosynthetic process
namespace: biological_process
def: "Any process that stops, prevents or reduces the frequency, rate or extent of alkane biosynthetic process." [GOC:TermGenie]
synonym: "down regulation of alkane anabolism" EXACT [GOC:TermGenie]
synonym: "down regulation of alkane biosynthesis" EXACT [GOC:TermGenie]
synonym: "down regulation of alkane biosynthetic process" EXACT [GOC:TermGenie]
synonym: "down regulation of alkane formation" EXACT [GOC:TermGenie]
synonym: "down regulation of alkane synthesis" EXACT [GOC:TermGenie]
synonym: "down-regulation of alkane anabolism" EXACT [GOC:TermGenie]
synonym: "down-regulation of alkane biosynthesis" EXACT [GOC:TermGenie]
synonym: "down-regulation of alkane biosynthetic process" EXACT [GOC:TermGenie]
synonym: "down-regulation of alkane formation" EXACT [GOC:TermGenie]
synonym: "down-regulation of alkane synthesis" EXACT [GOC:TermGenie]
synonym: "downregulation of alkane anabolism" EXACT [GOC:TermGenie]
synonym: "downregulation of alkane biosynthesis" EXACT [GOC:TermGenie]
synonym: "downregulation of alkane biosynthetic process" EXACT [GOC:TermGenie]
synonym: "downregulation of alkane formation" EXACT [GOC:TermGenie]
synonym: "downregulation of alkane synthesis" EXACT [GOC:TermGenie]
synonym: "inhibition of alkane anabolism" EXACT [GOC:TermGenie]
synonym: "inhibition of alkane biosynthesis" EXACT [GOC:TermGenie]
synonym: "inhibition of alkane biosynthetic process" NARROW [GOC:TermGenie]
synonym: "inhibition of alkane formation" EXACT [GOC:TermGenie]
synonym: "inhibition of alkane synthesis" EXACT [GOC:TermGenie]
synonym: "negative regulation of alkane anabolism" EXACT [GOC:TermGenie]
synonym: "negative regulation of alkane biosynthesis" EXACT [GOC:TermGenie]
synonym: "negative regulation of alkane formation" EXACT [GOC:TermGenie]
synonym: "negative regulation of alkane synthesis" EXACT [GOC:TermGenie]
is_a: GO:0031327 ! negative regulation of cellular biosynthetic process
is_a: GO:1901577 ! regulation of alkane biosynthetic process
relationship: negatively_regulates GO:0043447 ! alkane biosynthetic process

[Term]
id: GO:1901579
name: positive regulation of alkane biosynthetic process
namespace: biological_process
def: "Any process that activates or increases the frequency, rate or extent of alkane biosynthetic process." [GOC:TermGenie]
synonym: "activation of alkane anabolism" EXACT [GOC:TermGenie]
synonym: "activation of alkane biosynthesis" EXACT [GOC:TermGenie]
synonym: "activation of alkane biosynthetic process" NARROW [GOC:TermGenie]
synonym: "activation of alkane formation" EXACT [GOC:TermGenie]
synonym: "activation of alkane synthesis" EXACT [GOC:TermGenie]
synonym: "positive regulation of alkane anabolism" EXACT [GOC:TermGenie]
synonym: "positive regulation of alkane biosynthesis" EXACT [GOC:TermGenie]
synonym: "positive regulation of alkane formation" EXACT [GOC:TermGenie]
synonym: "positive regulation of alkane synthesis" EXACT [GOC:TermGenie]
synonym: "up regulation of alkane anabolism" EXACT [GOC:TermGenie]
synonym: "up regulation of alkane biosynthesis" EXACT [GOC:TermGenie]
synonym: "up regulation of alkane biosynthetic process" EXACT [GOC:TermGenie]
synonym: "up regulation of alkane formation" EXACT [GOC:TermGenie]
synonym: "up regulation of alkane synthesis" EXACT [GOC:TermGenie]
synonym: "up-regulation of alkane anabolism" EXACT [GOC:TermGenie]
synonym: "up-regulation of alkane biosynthesis" EXACT [GOC:TermGenie]
synonym: "up-regulation of alkane biosynthetic process" EXACT [GOC:TermGenie]
synonym: "up-regulation of alkane formation" EXACT [GOC:TermGenie]
synonym: "up-regulation of alkane synthesis" EXACT [GOC:TermGenie]
synonym: "upregulation of alkane anabolism" EXACT [GOC:TermGenie]
synonym: "upregulation of alkane biosynthesis" EXACT [GOC:TermGenie]
synonym: "upregulation of alkane biosynthetic process" EXACT [GOC:TermGenie]
synonym: "upregulation of alkane formation" EXACT [GOC:TermGenie]
synonym: "upregulation of alkane synthesis" EXACT [GOC:TermGenie]
is_a: GO:0031328 ! positive regulation of cellular biosynthetic process
is_a: GO:1901577 ! regulation of alkane biosynthetic process
relationship: positively_regulates GO:0043447 ! alkane biosynthetic process

[Term]
id: GO:1901580
name: obsolete regulation of telomeric RNA transcription from RNA pol II promoter
namespace: biological_process
def: "OBSOLETE. Any process that modulates the frequency, rate or extent of telomeric RNA transcription from RNA pol II promoter." [GOC:TermGenie]
comment: This term was obsoleted because there is no evidence that telomeric RNA is specifically transcribed, but it may be a result of cryptic transcription. Biological processes exist to maintain telomeric DNA is a repressed state (subtelomeric heterochromatin formation ; GO:0031509).
synonym: "regulation of telomeric RNA transcription from Pol II promoter" EXACT [GOC:TermGenie]
is_obsolete: true
consider: GO:0031509

[Term]
id: GO:1901581
name: obsolete negative regulation of telomeric RNA transcription from RNA pol II promoter
namespace: biological_process
def: "OBSOLETE. Any process that stops, prevents or reduces the frequency, rate or extent of telomeric RNA transcription from RNA pol II promoter." [GOC:TermGenie]
comment: This term was obsoleted because there is no evidence that telomeric RNA is specifically transcribed, but it may be a result of cryptic transcription. Biological processes exist to maintain telomeric DNA is a repressed state (subtelomeric heterochromatin formation ; GO:0031509).
synonym: "down regulation of telomeric RNA transcription from Pol II promoter" EXACT [GOC:TermGenie]
synonym: "down regulation of telomeric RNA transcription from RNA pol II promoter" EXACT [GOC:TermGenie]
synonym: "down-regulation of telomeric RNA transcription from Pol II promoter" EXACT [GOC:TermGenie]
synonym: "down-regulation of telomeric RNA transcription from RNA pol II promoter" EXACT [GOC:TermGenie]
synonym: "downregulation of telomeric RNA transcription from Pol II promoter" EXACT [GOC:TermGenie]
synonym: "downregulation of telomeric RNA transcription from RNA pol II promoter" EXACT [GOC:TermGenie]
synonym: "inhibition of telomeric RNA transcription from Pol II promoter" EXACT [GOC:TermGenie]
synonym: "inhibition of telomeric RNA transcription from RNA pol II promoter" NARROW [GOC:TermGenie]
synonym: "negative regulation of telomeric RNA transcription from Pol II promoter" EXACT [GOC:TermGenie]
is_obsolete: true
replaced_by: GO:0031509

[Term]
id: GO:1901582
name: obsolete positive regulation of telomeric RNA transcription from RNA pol II promoter
namespace: biological_process
def: "OBSOLETE. Any process that activates or increases the frequency, rate or extent of telomeric RNA transcription from RNA pol II promoter." [GOC:TermGenie]
comment: This term was obsoleted because there is no evidence that telomeric RNA is specifically transcribed, but it may be a result of cryptic transcription. Biological processes exist to maintain telomeric DNA is a repressed state (subtelomeric heterochromatin formation ; GO:0031509).
synonym: "activation of telomeric RNA transcription from Pol II promoter" EXACT [GOC:TermGenie]
synonym: "activation of telomeric RNA transcription from RNA pol II promoter" NARROW [GOC:TermGenie]
synonym: "positive regulation of telomeric RNA transcription from Pol II promoter" EXACT [GOC:TermGenie]
synonym: "up regulation of telomeric RNA transcription from Pol II promoter" EXACT [GOC:TermGenie]
synonym: "up regulation of telomeric RNA transcription from RNA pol II promoter" EXACT [GOC:TermGenie]
synonym: "up-regulation of telomeric RNA transcription from Pol II promoter" EXACT [GOC:TermGenie]
synonym: "up-regulation of telomeric RNA transcription from RNA pol II promoter" EXACT [GOC:TermGenie]
synonym: "upregulation of telomeric RNA transcription from Pol II promoter" EXACT [GOC:TermGenie]
synonym: "upregulation of telomeric RNA transcription from RNA pol II promoter" EXACT [GOC:TermGenie]
is_obsolete: true

[Term]
id: GO:1901583
name: tetrapeptide import across plasma membrane
namespace: biological_process
def: "The directed movement of a tetrapeptide from outside of a cell, across the plasma membrane and into the cytosol." [GOC:TermGenie, PMID:22226946]
comment: Note that this term is not intended for use in annotating lateral movement within membranes.
synonym: "tetrapeptide membrane transport" EXACT []
synonym: "tetrapeptide transmembrane transport" BROAD []
is_a: GO:0140205 ! oligopeptide import across plasma membrane

[Term]
id: GO:1901584
name: tetrapeptide transmembrane transporter activity
namespace: molecular_function
def: "Enables the transfer of tetrapeptide from one side of a membrane to the other." [GOC:TermGenie]
is_a: GO:0035673 ! oligopeptide transmembrane transporter activity

[Term]
id: GO:1901585
name: obsolete regulation of acid-sensing ion channel activity
namespace: biological_process
def: "OBSOLETE. Any process that modulates the frequency, rate or extent of acid-sensing ion channel activity." [GOC:TermGenie]
comment: The reason for obsoletion is that this activity represents a gene family with GO:0160128 pH-gated channel activity.
synonym: "regulation of ASIC activity" EXACT [GOC:TermGenie]
is_obsolete: true
consider: GO:0099106

[Term]
id: GO:1901586
name: obsolete negative regulation of acid-sensing ion channel activity
namespace: biological_process
def: "OBSOLETE. Any process that stops, prevents or reduces the frequency, rate or extent of acid-sensing ion channel activity." [GOC:TermGenie]
comment: The reason for obsoletion is that this activity represents a gene family with GO:0160128 pH-gated channel activity.
synonym: "down regulation of acid-sensing ion channel activity" EXACT [GOC:TermGenie]
synonym: "down regulation of ASIC activity" EXACT [GOC:TermGenie]
synonym: "down-regulation of acid-sensing ion channel activity" EXACT [GOC:TermGenie]
synonym: "down-regulation of ASIC activity" EXACT [GOC:TermGenie]
synonym: "downregulation of acid-sensing ion channel activity" EXACT [GOC:TermGenie]
synonym: "downregulation of ASIC activity" EXACT [GOC:TermGenie]
synonym: "inhibition of acid-sensing ion channel activity" NARROW [GOC:TermGenie]
synonym: "inhibition of ASIC activity" EXACT [GOC:TermGenie]
synonym: "negative regulation of ASIC activity" EXACT [GOC:TermGenie]
is_obsolete: true
consider: GO:0008200

[Term]
id: GO:1901587
name: obsolete positive regulation of acid-sensing ion channel activity
namespace: biological_process
def: "OBSOLETE. Any process that activates or increases the frequency, rate or extent of acid-sensing ion channel activity." [GOC:TermGenie]
comment: The reason for obsoletion is that this activity represents a gene family with GO:0160128 pH-gated channel activity.
synonym: "activation of acid-sensing ion channel activity" NARROW [GOC:TermGenie]
synonym: "activation of ASIC activity" EXACT [GOC:TermGenie]
synonym: "positive regulation of ASIC activity" EXACT [GOC:TermGenie]
synonym: "up regulation of acid-sensing ion channel activity" EXACT [GOC:TermGenie]
synonym: "up regulation of ASIC activity" EXACT [GOC:TermGenie]
synonym: "up-regulation of acid-sensing ion channel activity" EXACT [GOC:TermGenie]
synonym: "up-regulation of ASIC activity" EXACT [GOC:TermGenie]
synonym: "upregulation of acid-sensing ion channel activity" EXACT [GOC:TermGenie]
synonym: "upregulation of ASIC activity" EXACT [GOC:TermGenie]
is_obsolete: true
consider: GO:0099103

[Term]
id: GO:1901588
name: dendritic microtubule
namespace: cellular_component
def: "Any microtubule in a dendrite, a neuron projection." [GOC:TermGenie, NIF_Subcellular:sao110773650]
synonym: "microtubule of dendrite" EXACT [GOC:TermGenie]
synonym: "microtubulus of dendrite" EXACT [GOC:TermGenie]
xref: NIF_Subcellular:sao110773650
is_a: GO:0005874 ! microtubule
relationship: part_of GO:0030425 ! dendrite

[Term]
id: GO:1901589
name: axon microtubule bundle
namespace: cellular_component
def: "An arrangement of closely apposed microtubules running parallel to each other in the axon hillock and initial segment." [GOC:TermGenie, NIF_Subcellular:sao707332678]
synonym: "axon microtubule fascicle" EXACT []
synonym: "microtubule bundle of axon" EXACT [GOC:TermGenie]
synonym: "microtubule fascicle of axon" EXACT [GOC:TermGenie]
xref: NIF_Subcellular:sao707332678
is_a: GO:0097427 ! microtubule bundle
relationship: part_of GO:0030424 ! axon

[Term]
id: GO:1901591
name: regulation of double-strand break repair via break-induced replication
namespace: biological_process
def: "Any process that modulates the frequency, rate or extent of double-strand break repair via break-induced replication." [GOC:TermGenie]
is_a: GO:0010569 ! regulation of double-strand break repair via homologous recombination
relationship: regulates GO:0000727 ! double-strand break repair via break-induced replication

[Term]
id: GO:1901592
name: negative regulation of double-strand break repair via break-induced replication
namespace: biological_process
def: "Any process that stops, prevents or reduces the frequency, rate or extent of double-strand break repair via break-induced replication." [GOC:TermGenie]
synonym: "down regulation of double-strand break repair via break-induced replication" EXACT [GOC:TermGenie]
synonym: "down-regulation of double-strand break repair via break-induced replication" EXACT [GOC:TermGenie]
synonym: "downregulation of double-strand break repair via break-induced replication" EXACT [GOC:TermGenie]
synonym: "inhibition of double-strand break repair via break-induced replication" NARROW [GOC:TermGenie]
is_a: GO:1901591 ! regulation of double-strand break repair via break-induced replication
is_a: GO:2000042 ! negative regulation of double-strand break repair via homologous recombination
relationship: negatively_regulates GO:0000727 ! double-strand break repair via break-induced replication

[Term]
id: GO:1901593
name: response to GW 7647
namespace: biological_process
def: "Any process that results in a change in state or activity of a cell or an organism (in terms of movement, secretion, enzyme production, gene expression, etc.) as a result of a GW 7647 stimulus." [GOC:TermGenie]
is_a: GO:0010033 ! response to organic substance
is_a: GO:1901698 ! response to nitrogen compound
is_a: GO:1901700 ! response to oxygen-containing compound

[Term]
id: GO:1901594
name: response to capsazepine
namespace: biological_process
def: "Any process that results in a change in state or activity of a cell or an organism (in terms of movement, secretion, enzyme production, gene expression, etc.) as a result of a capsazepine stimulus." [GOC:TermGenie]
is_a: GO:0010243 ! response to organonitrogen compound
is_a: GO:0014070 ! response to organic cyclic compound
is_a: GO:1901700 ! response to oxygen-containing compound

[Term]
id: GO:1901595
name: response to hesperadin
namespace: biological_process
def: "Any process that results in a change in state or activity of a cell or an organism (in terms of movement, secretion, enzyme production, gene expression, etc.) as a result of a hesperadin stimulus." [GOC:TermGenie]
is_a: GO:0014070 ! response to organic cyclic compound
is_a: GO:0014075 ! response to amine
is_a: GO:1901700 ! response to oxygen-containing compound

[Term]
id: GO:1901596
name: response to reversine
namespace: biological_process
def: "Any process that results in a change in state or activity of a cell or an organism (in terms of movement, secretion, enzyme production, gene expression, etc.) as a result of a reversine stimulus." [GOC:TermGenie]
is_a: GO:0014074 ! response to purine-containing compound
is_a: GO:1901700 ! response to oxygen-containing compound

[Term]
id: GO:1901597
name: response to carbendazim
namespace: biological_process
def: "Any process that results in a change in state or activity of a cell or an organism (in terms of movement, secretion, enzyme production, gene expression, etc.) as a result of a carbendazim stimulus." [GOC:TermGenie]
is_a: GO:0010243 ! response to organonitrogen compound
is_a: GO:0014070 ! response to organic cyclic compound
is_a: GO:1901700 ! response to oxygen-containing compound

[Term]
id: GO:1901598
name: (-)-pinoresinol metabolic process
namespace: biological_process
def: "The chemical reactions and pathways involving (-)-pinoresinol." [GOC:TermGenie]
synonym: "(-)-pinoresinol metabolism" EXACT [GOC:TermGenie]
is_a: GO:0009806 ! lignan metabolic process
is_a: GO:0018904 ! ether metabolic process
is_a: GO:0018958 ! phenol-containing compound metabolic process
is_a: GO:0042537 ! benzene-containing compound metabolic process
is_a: GO:0046483 ! heterocycle metabolic process

[Term]
id: GO:1901599
name: (-)-pinoresinol biosynthetic process
namespace: biological_process
def: "The chemical reactions and pathways resulting in the formation of (-)-pinoresinol." [GOC:TermGenie]
synonym: "(-)-pinoresinol anabolism" EXACT [GOC:TermGenie]
synonym: "(-)-pinoresinol biosynthesis" EXACT [GOC:TermGenie]
synonym: "(-)-pinoresinol formation" EXACT [GOC:TermGenie]
synonym: "(-)-pinoresinol synthesis" EXACT [GOC:TermGenie]
is_a: GO:0009807 ! lignan biosynthetic process
is_a: GO:0018130 ! heterocycle biosynthetic process
is_a: GO:0046189 ! phenol-containing compound biosynthetic process
is_a: GO:1901503 ! ether biosynthetic process
is_a: GO:1901598 ! (-)-pinoresinol metabolic process

[Term]
id: GO:1901600
name: strigolactone metabolic process
namespace: biological_process
def: "The chemical reactions and pathways involving strigolactone." [GOC:TermGenie]
synonym: "strigolactone metabolism" EXACT [GOC:TermGenie]
is_a: GO:0006714 ! sesquiterpenoid metabolic process
is_a: GO:1901334 ! lactone metabolic process

[Term]
id: GO:1901601
name: strigolactone biosynthetic process
namespace: biological_process
def: "The chemical reactions and pathways resulting in the formation of strigolactone." [GOC:TermGenie]
synonym: "strigolactone anabolism" EXACT [GOC:TermGenie]
synonym: "strigolactone biosynthesis" EXACT [GOC:TermGenie]
synonym: "strigolactone formation" EXACT [GOC:TermGenie]
synonym: "strigolactone synthesis" EXACT [GOC:TermGenie]
is_a: GO:0016106 ! sesquiterpenoid biosynthetic process
is_a: GO:1901336 ! lactone biosynthetic process
is_a: GO:1901600 ! strigolactone metabolic process

[Term]
id: GO:1901602
name: dethiobiotin binding
namespace: molecular_function
def: "Binding to dethiobiotin." [GOC:TermGenie]
is_a: GO:0033218 ! amide binding
is_a: GO:0033293 ! monocarboxylic acid binding
is_a: GO:0097159 ! organic cyclic compound binding
is_a: GO:1901363 ! heterocyclic compound binding

[Term]
id: GO:1901604
name: dethiobiotin transmembrane transporter activity
namespace: molecular_function
def: "Enables the transfer of dethiobiotin from one side of a membrane to the other." [GOC:TermGenie]
is_a: GO:0008028 ! monocarboxylic acid transmembrane transporter activity
is_a: GO:0042887 ! amide transmembrane transporter activity

[Term]
id: GO:1901605
name: alpha-amino acid metabolic process
namespace: biological_process
def: "The chemical reactions and pathways involving an alpha-amino acid." [GOC:TermGenie]
synonym: "alpha-amino acid metabolism" EXACT [GOC:TermGenie]
is_a: GO:0006520 ! amino acid metabolic process
is_a: GO:0019752 ! carboxylic acid metabolic process
is_a: GO:1901564 ! organonitrogen compound metabolic process

[Term]
id: GO:1901606
name: alpha-amino acid catabolic process
namespace: biological_process
def: "The chemical reactions and pathways resulting in the breakdown of an alpha-amino acid." [GOC:TermGenie]
synonym: "alpha-amino acid breakdown" EXACT [GOC:TermGenie]
synonym: "alpha-amino acid catabolism" EXACT [GOC:TermGenie]
synonym: "alpha-amino acid degradation" EXACT [GOC:TermGenie]
is_a: GO:0046395 ! carboxylic acid catabolic process
is_a: GO:1901565 ! organonitrogen compound catabolic process
is_a: GO:1901605 ! alpha-amino acid metabolic process

[Term]
id: GO:1901607
name: alpha-amino acid biosynthetic process
namespace: biological_process
def: "The chemical reactions and pathways resulting in the formation of an alpha-amino acid." [GOC:TermGenie]
synonym: "alpha-amino acid anabolism" EXACT [GOC:TermGenie]
synonym: "alpha-amino acid biosynthesis" EXACT [GOC:TermGenie]
synonym: "alpha-amino acid formation" EXACT [GOC:TermGenie]
synonym: "alpha-amino acid synthesis" EXACT [GOC:TermGenie]
is_a: GO:0046394 ! carboxylic acid biosynthetic process
is_a: GO:1901566 ! organonitrogen compound biosynthetic process
is_a: GO:1901605 ! alpha-amino acid metabolic process

[Term]
id: GO:1901608
name: regulation of vesicle transport along microtubule
namespace: biological_process
def: "Any process that modulates the frequency, rate or extent of vesicle transport along microtubule." [GOC:TermGenie]
synonym: "regulation of microtubule-based vesicle localization" EXACT [GOC:TermGenie]
is_a: GO:1902513 ! regulation of organelle transport along microtubule
relationship: regulates GO:0047496 ! vesicle transport along microtubule

[Term]
id: GO:1901609
name: negative regulation of vesicle transport along microtubule
namespace: biological_process
def: "Any process that stops, prevents or reduces the frequency, rate or extent of vesicle transport along microtubule." [GOC:TermGenie]
synonym: "down regulation of microtubule-based vesicle localization" EXACT [GOC:TermGenie]
synonym: "down regulation of vesicle transport along microtubule" EXACT [GOC:TermGenie]
synonym: "down-regulation of microtubule-based vesicle localization" EXACT [GOC:TermGenie]
synonym: "down-regulation of vesicle transport along microtubule" EXACT [GOC:TermGenie]
synonym: "downregulation of microtubule-based vesicle localization" EXACT [GOC:TermGenie]
synonym: "downregulation of vesicle transport along microtubule" EXACT [GOC:TermGenie]
synonym: "inhibition of microtubule-based vesicle localization" EXACT [GOC:TermGenie]
synonym: "inhibition of vesicle transport along microtubule" NARROW [GOC:TermGenie]
synonym: "negative regulation of microtubule-based vesicle localization" EXACT [GOC:TermGenie]
is_a: GO:0032387 ! negative regulation of intracellular transport
is_a: GO:1901608 ! regulation of vesicle transport along microtubule
relationship: negatively_regulates GO:0047496 ! vesicle transport along microtubule

[Term]
id: GO:1901610
name: positive regulation of vesicle transport along microtubule
namespace: biological_process
def: "Any process that activates or increases the frequency, rate or extent of vesicle transport along microtubule." [GOC:TermGenie]
synonym: "activation of microtubule-based vesicle localization" EXACT [GOC:TermGenie]
synonym: "activation of vesicle transport along microtubule" NARROW [GOC:TermGenie]
synonym: "positive regulation of microtubule-based vesicle localization" EXACT [GOC:TermGenie]
synonym: "up regulation of microtubule-based vesicle localization" EXACT [GOC:TermGenie]
synonym: "up regulation of vesicle transport along microtubule" EXACT [GOC:TermGenie]
synonym: "up-regulation of microtubule-based vesicle localization" EXACT [GOC:TermGenie]
synonym: "up-regulation of vesicle transport along microtubule" EXACT [GOC:TermGenie]
synonym: "upregulation of microtubule-based vesicle localization" EXACT [GOC:TermGenie]
synonym: "upregulation of vesicle transport along microtubule" EXACT [GOC:TermGenie]
is_a: GO:0032388 ! positive regulation of intracellular transport
is_a: GO:1901608 ! regulation of vesicle transport along microtubule
relationship: positively_regulates GO:0047496 ! vesicle transport along microtubule

[Term]
id: GO:1901611
name: phosphatidylglycerol binding
namespace: molecular_function
def: "Binding to phosphatidylglycerol." [GOC:kmv, GOC:TermGenie]
is_a: GO:0005543 ! phospholipid binding
is_a: GO:0043168 ! anion binding

[Term]
id: GO:1901612
name: cardiolipin binding
namespace: molecular_function
def: "Binding to cardiolipin." [GOC:kmv, GOC:TermGenie]
is_a: GO:1901611 ! phosphatidylglycerol binding

[Term]
id: GO:1901613
name: negative regulation of terminal button organization
namespace: biological_process
def: "Any process that stops, prevents or reduces the frequency, rate or extent of terminal button organization." [GOC:TermGenie, PMID:22426000]
synonym: "down regulation of bouton organization" EXACT [GOC:TermGenie]
synonym: "down regulation of presynaptic bouton organization" EXACT [GOC:TermGenie]
synonym: "down regulation of synaptic bouton organization" EXACT [GOC:TermGenie]
synonym: "down regulation of terminal bouton organization" EXACT [GOC:TermGenie]
synonym: "down regulation of terminal button organisation" EXACT [GOC:TermGenie]
synonym: "down regulation of terminal button organization" EXACT [GOC:TermGenie]
synonym: "down-regulation of bouton organization" EXACT [GOC:TermGenie]
synonym: "down-regulation of presynaptic bouton organization" EXACT [GOC:TermGenie]
synonym: "down-regulation of synaptic bouton organization" EXACT [GOC:TermGenie]
synonym: "down-regulation of terminal bouton organization" EXACT [GOC:TermGenie]
synonym: "down-regulation of terminal button organisation" EXACT [GOC:TermGenie]
synonym: "down-regulation of terminal button organization" EXACT [GOC:TermGenie]
synonym: "downregulation of bouton organization" EXACT [GOC:TermGenie]
synonym: "downregulation of presynaptic bouton organization" EXACT [GOC:TermGenie]
synonym: "downregulation of synaptic bouton organization" EXACT [GOC:TermGenie]
synonym: "downregulation of terminal bouton organization" EXACT [GOC:TermGenie]
synonym: "downregulation of terminal button organisation" EXACT [GOC:TermGenie]
synonym: "downregulation of terminal button organization" EXACT [GOC:TermGenie]
synonym: "inhibition of bouton organization" NARROW [GOC:TermGenie]
synonym: "inhibition of presynaptic bouton organization" NARROW [GOC:TermGenie]
synonym: "inhibition of synaptic bouton organization" NARROW [GOC:TermGenie]
synonym: "inhibition of terminal bouton organization" NARROW [GOC:TermGenie]
synonym: "inhibition of terminal button organisation" NARROW [GOC:TermGenie]
synonym: "inhibition of terminal button organization" NARROW [GOC:TermGenie]
synonym: "negative regulation of bouton organization" EXACT [GOC:TermGenie]
synonym: "negative regulation of presynaptic bouton organization" EXACT [GOC:TermGenie]
synonym: "negative regulation of synaptic bouton organization" EXACT [GOC:TermGenie]
synonym: "negative regulation of terminal bouton organization" EXACT [GOC:TermGenie]
synonym: "negative regulation of terminal button organisation" EXACT [GOC:TermGenie]
is_a: GO:0051129 ! negative regulation of cellular component organization
is_a: GO:2000331 ! regulation of terminal button organization
relationship: negatively_regulates GO:0072553 ! terminal button organization

[Term]
id: GO:1901614
name: positive regulation of terminal button organization
namespace: biological_process
def: "Any process that activates or increases the frequency, rate or extent of terminal button organization." [GOC:TermGenie, PMID:22426000]
synonym: "activation of bouton organization" NARROW [GOC:TermGenie]
synonym: "activation of presynaptic bouton organization" NARROW [GOC:TermGenie]
synonym: "activation of synaptic bouton organization" NARROW [GOC:TermGenie]
synonym: "activation of terminal bouton organization" NARROW [GOC:TermGenie]
synonym: "activation of terminal button organisation" NARROW [GOC:TermGenie]
synonym: "activation of terminal button organization" NARROW [GOC:TermGenie]
synonym: "positive regulation of bouton organization" EXACT [GOC:TermGenie]
synonym: "positive regulation of presynaptic bouton organization" EXACT [GOC:TermGenie]
synonym: "positive regulation of synaptic bouton organization" EXACT [GOC:TermGenie]
synonym: "positive regulation of terminal bouton organization" EXACT [GOC:TermGenie]
synonym: "positive regulation of terminal button organisation" EXACT [GOC:TermGenie]
synonym: "up regulation of bouton organization" EXACT [GOC:TermGenie]
synonym: "up regulation of presynaptic bouton organization" EXACT [GOC:TermGenie]
synonym: "up regulation of synaptic bouton organization" EXACT [GOC:TermGenie]
synonym: "up regulation of terminal bouton organization" EXACT [GOC:TermGenie]
synonym: "up regulation of terminal button organisation" EXACT [GOC:TermGenie]
synonym: "up regulation of terminal button organization" EXACT [GOC:TermGenie]
synonym: "up-regulation of bouton organization" EXACT [GOC:TermGenie]
synonym: "up-regulation of presynaptic bouton organization" EXACT [GOC:TermGenie]
synonym: "up-regulation of synaptic bouton organization" EXACT [GOC:TermGenie]
synonym: "up-regulation of terminal bouton organization" EXACT [GOC:TermGenie]
synonym: "up-regulation of terminal button organisation" EXACT [GOC:TermGenie]
```
