## Supplementary File 1 for "*simona:* a comprehensive R package for semantic similarity analysis on bio-ontologies": go-basic.obo (part 27 of 32)

```
def: "The chemical reactions and pathways resulting in the breakdown of pentose to butan-1-ol." [GO_REF:0000093, GOC:mengo_curators, GOC:TermGenie, PMID:18727018, PMID:19539744]
synonym: "pentose breakdown to butan-1-ol" EXACT [GOC:TermGenie]
synonym: "pentose catabolic process to 1-butanol" EXACT [GOC:tt]
synonym: "pentose catabolic process to butanol" EXACT [GOC:tt]
synonym: "pentose catabolism to butan-1-ol" EXACT [GOC:TermGenie]
synonym: "pentose degradation to butan-1-ol" EXACT [GOC:TermGenie]
synonym: "solventogenesis" BROAD [GOC:tt]
is_a: GO:0019323 ! pentose catabolic process
is_a: GO:0071270 ! 1-butanol metabolic process

[Term]
id: GO:1902701
name: pentose catabolic process to propan-2-ol
namespace: biological_process
alt_id: GO:1990291
def: "The chemical reactions and pathways resulting in the breakdown of pentose to propan-2-ol." [GO_REF:0000093, GOC:mengo_curators, GOC:TermGenie, PMID:18727018, PMID:19539744]
synonym: "pentose breakdown to propan-2-ol" EXACT [GOC:TermGenie]
synonym: "pentose catabolic process to isopropanol" EXACT [GOC:tt]
synonym: "pentose catabolic process to isopropyl alcohol" EXACT [GOC:tt]
synonym: "pentose catabolism to propan-2-ol" EXACT [GOC:TermGenie]
synonym: "pentose degradation to propan-2-ol" EXACT [GOC:TermGenie]
synonym: "solventogenesis" BROAD [GOC:tt]
is_a: GO:0019323 ! pentose catabolic process
is_a: GO:1902639 ! propan-2-ol metabolic process

[Term]
id: GO:1902702
name: obsolete hexose catabolic process to propan-2-ol
namespace: biological_process
alt_id: GO:1990283
def: "OBSOLETE. The chemical reactions and pathways resulting in the breakdown of hexose to propan-2-ol." [GO_REF:0000093, GOC:mengo_curators, GOC:TermGenie, PMID:18727018, PMID:19539744]
comment: This term was obsoleted because there is no evidence that this pathway exists.
synonym: "hexose breakdown to propan-2-ol" EXACT [GOC:TermGenie]
synonym: "hexose catabolic process to isopropanol" EXACT [GOC:tt]
synonym: "hexose catabolic process to isopropyl alcohol" EXACT [GOC:tt]
synonym: "hexose catabolism to propan-2-ol" EXACT [GOC:TermGenie]
synonym: "hexose degradation to propan-2-ol" EXACT [GOC:TermGenie]
synonym: "solventogenesis" RELATED [GOC:tt]
is_obsolete: true

[Term]
id: GO:1902703
name: obsolete hexose catabolic process to butan-1-ol
namespace: biological_process
alt_id: GO:1990284
def: "OBSOLETE. The chemical reactions and pathways resulting in the breakdown of hexose to butan-1-ol." [GO_REF:0000093, GOC:mengo_curators, GOC:TermGenie, PMID:18727018, PMID:19539744]
comment: This term was obsoleted because there is no evidence that this pathway exists.
synonym: "hexose breakdown to butan-1-ol" EXACT [GOC:TermGenie]
synonym: "hexose catabolic process to 1-butanol" EXACT [GOC:tt]
synonym: "hexose catabolic process to butanol" EXACT [GOC:tt]
synonym: "hexose catabolism to butan-1-ol" EXACT [GOC:TermGenie]
synonym: "hexose degradation to butan-1-ol" EXACT [GOC:TermGenie]
synonym: "solventogenesis" BROAD [GOC:tt]
is_obsolete: true

[Term]
id: GO:1902704
name: obsolete hexose catabolic process to acetone
namespace: biological_process
alt_id: GO:1990285
def: "OBSOLETE. The chemical reactions and pathways resulting in the breakdown of hexose to acetone." [GO_REF:0000093, GOC:mengo_curators, GOC:TermGenie, PMID:18727018, PMID:19539744]
comment: This term was obsoleted because there is no evidence that this pathway exists.
synonym: "hexose breakdown to acetone" EXACT [GOC:TermGenie]
synonym: "hexose catabolic process to 2-propanone" EXACT [GOC:tt]
synonym: "hexose catabolism to acetone" EXACT [GOC:TermGenie]
synonym: "hexose degradation to acetone" EXACT [GOC:TermGenie]
synonym: "solventogenesis" BROAD [GOC:tt]
is_obsolete: true

[Term]
id: GO:1902705
name: obsolete hexose catabolic process to butyrate
namespace: biological_process
alt_id: GO:1990287
def: "OBSOLETE. The chemical reactions and pathways resulting in the breakdown of hexose to butyrate." [GO_REF:0000093, GOC:mengo_curators, GOC:TermGenie, PMID:18727018, PMID:19539744]
comment: This term was obsoleted because there is no evidence that this pathway exists.
synonym: "acidogenesis" BROAD [GOC:tt]
synonym: "hexose breakdown to butyrate" EXACT [GOC:TermGenie]
synonym: "hexose catabolism to butyrate" EXACT [GOC:TermGenie]
synonym: "hexose degradation to butyrate" EXACT [GOC:TermGenie]
is_obsolete: true

[Term]
id: GO:1902706
name: obsolete hexose catabolic process to acetate
namespace: biological_process
alt_id: GO:1990286
def: "OBSOLETE. The chemical reactions and pathways resulting in the breakdown of hexose to acetate." [GO_REF:0000093, GOC:mengo_curators, GOC:TermGenie, PMID:18727018, PMID:19539744]
comment: This term was obsoleted because there is no evidence that this pathway exists.
synonym: "acidogenesis" BROAD [GOC:tt]
synonym: "hexose breakdown to acetate" EXACT [GOC:TermGenie]
synonym: "hexose catabolism to acetate" EXACT [GOC:TermGenie]
synonym: "hexose degradation to acetate" EXACT [GOC:TermGenie]
is_obsolete: true

[Term]
id: GO:1902707
name: obsolete hexose catabolic process to ethanol
namespace: biological_process
alt_id: GO:1990282
def: "OBSOLETE. The chemical reactions and pathways resulting in the breakdown of hexose to ethanol." [GO_REF:0000093, GOC:mengo_curators, GOC:TermGenie, PMID:18727018, PMID:19539744]
comment: This term was obsoleted because there is no evidence that this pathway exists.
synonym: "hexose breakdown to ethanol" EXACT [GOC:TermGenie]
synonym: "hexose catabolism to ethanol" EXACT [GOC:TermGenie]
synonym: "hexose degradation to ethanol" EXACT [GOC:TermGenie]
synonym: "solventogenesis" BROAD [GOC:tt]
is_obsolete: true

[Term]
id: GO:1902708
name: response to plumbagin
namespace: biological_process
def: "Any process that results in a change in state or activity of a cell or an organism (in terms of movement, secretion, enzyme production, gene expression, etc.) as a result of a plumbagin stimulus." [GO_REF:0000071, GOC:TermGenie, PMID:23028742]
is_a: GO:0014070 ! response to organic cyclic compound
is_a: GO:1901654 ! response to ketone

[Term]
id: GO:1902709
name: cellular response to plumbagin
namespace: biological_process
def: "Any process that results in a change in state or activity of a cell (in terms of movement, secretion, enzyme production, gene expression, etc.) as a result of a plumbagin stimulus." [GO_REF:0000071, GOC:TermGenie, PMID:23028742]
is_a: GO:0071407 ! cellular response to organic cyclic compound
is_a: GO:1901655 ! cellular response to ketone
is_a: GO:1902708 ! response to plumbagin

[Term]
id: GO:1902710
name: GABA receptor complex
namespace: cellular_component
def: "A protein complex which is capable of GABA receptor activity. Upon binding of gamma-aminobutyric acid (GABA) it transmits the signal from one side of the membrane to the other to initiate a change in cell activity. Major inhibitory receptor in vertebrate brain. Also found in other vertebrate tissues, invertebrates and possibly in plants. Effective benzodiazepine receptor." [GO_REF:0000088, GOC:bhm, GOC:TermGenie, PMID:18790874]
synonym: "gamma-aminobutyric acid receptor complex" EXACT []
is_a: GO:0043235 ! receptor complex

[Term]
id: GO:1902711
name: GABA-A receptor complex
namespace: cellular_component
def: "A protein complex which is capable of GABA-A receptor activity. In human, it is usually composed of either two alpha, two beta and one gamma chain of the GABA-A receptor subunits or 5 chains of the GABA-A receptor subunits rho1-3 (formally known as GABA-C receptor)." [GO_REF:0000088, GOC:bhm, GOC:TermGenie, PMID:18790874]
comment: An example of this is GBRA1 in human (UniProt symbol P14867) in PMID:18790874.
is_a: GO:1902710 ! GABA receptor complex

[Term]
id: GO:1902712
name: G protein-coupled GABA receptor complex
namespace: cellular_component
def: "A protein complex which is capable of G protein-coupled GABA receptor activity. In human, it is usually a heterodimer composed of GABA-B receptor subunits 1 and 2." [GO_REF:0000088, GOC:bhm, GOC:TermGenie, PMID:18790874]
comment: An example of this is GABR1 in human (UniProt symbol Q9UBS5) in PMID:18790874.
synonym: "G-protein coupled GABA receptor complex" EXACT []
is_a: GO:0038037 ! G protein-coupled receptor dimeric complex
is_a: GO:1902710 ! GABA receptor complex

[Term]
id: GO:1902716
name: cell cortex of growing cell tip
namespace: cellular_component
def: "Any cell cortex that is part of a growing cell tip." [GO_REF:0000064, GOC:TermGenie, PMID:24146635]
synonym: "cell cortex of growing cell end" EXACT []
is_a: GO:0051285 ! cell cortex of cell tip
relationship: part_of GO:0035838 ! growing cell tip

[Term]
id: GO:1902717
name: obsolete sequestering of iron ion
namespace: biological_process
def: "OBSOLETE. Any process that modulates the frequency, rate or extent of sequestering of iron ion." [GO_REF:0000058, GOC:TermGenie, PMID:3099306]
comment: This term was obsoleted at the TermGenie Gatekeeper stage.
synonym: "sequestering of iron ion" EXACT []
is_obsolete: true

[Term]
id: GO:1902718
name: obsolete sequestering of copper ion
namespace: biological_process
def: "OBSOLETE. Any process that modulates the frequency, rate or extent of sequestering of copper ion." [GO_REF:0000058, GOC:TermGenie, PMID:3099306]
comment: This term was obsoleted at the TermGenie Gatekeeper stage.
synonym: "sequestering of copper ion" EXACT []
is_obsolete: true

[Term]
id: GO:1902719
name: obsolete extracellular sequestering of copper ion
namespace: biological_process
def: "OBSOLETE. The process of binding or confining copper ions in an extracellular area such that they are separated from other components of a biological system." [GO_REF:0000058, GOC:TermGenie, PMID:3099306]
comment: This term was obsoleted at the TermGenie Gatekeeper stage.
synonym: "extracellular sequestering of copper ion" EXACT []
is_obsolete: true

[Term]
id: GO:1902720
name: obsolete intracellular sequestering of copper ion
namespace: biological_process
def: "OBSOLETE. The process of binding or confining copper ions in an intracellular area such that they are separated from other components of a biological system." [GO_REF:0000058, GOC:TermGenie, PMID:3099306]
comment: This term was obsoleted at the TermGenie Gatekeeper stage.
synonym: "intracellular sequestering of copper ion" EXACT []
is_obsolete: true

[Term]
id: GO:1902721
name: negative regulation of prolactin secretion
namespace: biological_process
def: "Any process that stops, prevents or reduces the frequency, rate or extent of prolactin secretion." [GO_REF:0000058, GOC:TermGenie, PMID:16159377]
synonym: "down regulation of prolactin secretion" EXACT [GOC:TermGenie]
synonym: "down-regulation of prolactin secretion" EXACT [GOC:TermGenie]
synonym: "downregulation of prolactin secretion" EXACT [GOC:TermGenie]
synonym: "inhibition of prolactin secretion" NARROW [GOC:TermGenie]
is_a: GO:0050709 ! negative regulation of protein secretion
is_a: GO:0090278 ! negative regulation of peptide hormone secretion
relationship: negatively_regulates GO:0070459 ! prolactin secretion

[Term]
id: GO:1902722
name: positive regulation of prolactin secretion
namespace: biological_process
def: "Any process that activates or increases the frequency, rate or extent of prolactin secretion." [GO_REF:0000058, GOC:TermGenie, PMID:16159377]
synonym: "activation of prolactin secretion" NARROW [GOC:TermGenie]
synonym: "up regulation of prolactin secretion" EXACT [GOC:TermGenie]
synonym: "up-regulation of prolactin secretion" EXACT [GOC:TermGenie]
synonym: "upregulation of prolactin secretion" EXACT [GOC:TermGenie]
is_a: GO:0050714 ! positive regulation of protein secretion
is_a: GO:0090277 ! positive regulation of peptide hormone secretion
relationship: positively_regulates GO:0070459 ! prolactin secretion

[Term]
id: GO:1902723
name: negative regulation of skeletal muscle satellite cell proliferation
namespace: biological_process
def: "Any process that stops, prevents or reduces the frequency, rate or extent of satellite cell proliferation." [GO_REF:0000058, GOC:TermGenie, PMID:23212449]
synonym: "down regulation of satellite cell proliferation" EXACT [GOC:TermGenie]
synonym: "down-regulation of satellite cell proliferation" EXACT [GOC:TermGenie]
synonym: "downregulation of satellite cell proliferation" EXACT [GOC:TermGenie]
synonym: "inhibition of satellite cell proliferation" NARROW [GOC:TermGenie]
is_a: GO:0014842 ! regulation of skeletal muscle satellite cell proliferation
is_a: GO:0014859 ! negative regulation of skeletal muscle cell proliferation
relationship: negatively_regulates GO:0014841 ! skeletal muscle satellite cell proliferation

[Term]
id: GO:1902724
name: positive regulation of skeletal muscle satellite cell proliferation
namespace: biological_process
def: "Any process that activates or increases the frequency, rate or extent of skeletal muscle satellite cell proliferation." [GO_REF:0000058, GOC:TermGenie, PMID:23212449]
synonym: "activation of satellite cell proliferation" NARROW [GOC:TermGenie]
synonym: "up regulation of satellite cell proliferation" EXACT [GOC:TermGenie]
synonym: "up-regulation of satellite cell proliferation" EXACT [GOC:TermGenie]
synonym: "upregulation of satellite cell proliferation" EXACT [GOC:TermGenie]
is_a: GO:0014842 ! regulation of skeletal muscle satellite cell proliferation
is_a: GO:0014858 ! positive regulation of skeletal muscle cell proliferation
relationship: positively_regulates GO:0014841 ! skeletal muscle satellite cell proliferation

[Term]
id: GO:1902725
name: negative regulation of satellite cell differentiation
namespace: biological_process
def: "Any process that stops, prevents or reduces the frequency, rate or extent of satellite cell differentiation." [GO_REF:0000058, GOC:TermGenie, PMID:23212449]
synonym: "down regulation of satellite cell differentiation" EXACT [GOC:TermGenie]
synonym: "down-regulation of satellite cell differentiation" EXACT [GOC:TermGenie]
synonym: "downregulation of satellite cell differentiation" EXACT [GOC:TermGenie]
synonym: "inhibition of satellite cell differentiation" NARROW [GOC:TermGenie]
is_a: GO:2001015 ! negative regulation of skeletal muscle cell differentiation
relationship: negatively_regulates GO:0014816 ! skeletal muscle satellite cell differentiation

[Term]
id: GO:1902726
name: positive regulation of skeletal muscle satellite cell differentiation
namespace: biological_process
def: "Any process that activates or increases the frequency, rate or extent of satellite cell differentiation." [GO_REF:0000058, GOC:TermGenie, PMID:23212449]
synonym: "activation of satellite cell differentiation" NARROW [GOC:TermGenie]
synonym: "up regulation of satellite cell differentiation" EXACT [GOC:TermGenie]
synonym: "up-regulation of satellite cell differentiation" EXACT [GOC:TermGenie]
synonym: "upregulation of satellite cell differentiation" EXACT [GOC:TermGenie]
is_a: GO:2001016 ! positive regulation of skeletal muscle cell differentiation
relationship: positively_regulates GO:0014816 ! skeletal muscle satellite cell differentiation

[Term]
id: GO:1902727
name: negative regulation of growth factor dependent skeletal muscle satellite cell proliferation
namespace: biological_process
def: "Any process that stops, prevents or reduces the frequency, rate or extent of satellite cell proliferation; dependent on specific growth factor activity such as fibroblast growth factors and transforming growth factor beta." [GO_REF:0000058, GOC:TermGenie, PMID:23212449]
is_a: GO:1902723 ! negative regulation of skeletal muscle satellite cell proliferation

[Term]
id: GO:1902728
name: positive regulation of growth factor dependent skeletal muscle satellite cell proliferation
namespace: biological_process
def: "Any process that activates or increases the frequency, rate or extent of satellite cell proliferation; dependent on specific growth factor activity such as fibroblast growth factors and transforming growth factor beta." [GO_REF:0000058, GOC:TermGenie, PMID:23212449]
is_a: GO:1902724 ! positive regulation of skeletal muscle satellite cell proliferation

[Term]
id: GO:1902729
name: negative regulation of proteoglycan biosynthetic process
namespace: biological_process
def: "Any process that stops, prevents or reduces the frequency, rate or extent of the chemical reactions and pathways resulting in the formation of proteoglycans, any glycoprotein in which the carbohydrate units are glycosaminoglycans." [GO_REF:0000058, GOC:TermGenie, PMID:23212449]
synonym: "down regulation of proteoglycan anabolism" EXACT [GOC:TermGenie]
synonym: "down regulation of proteoglycan biosynthesis" EXACT [GOC:TermGenie]
synonym: "down regulation of proteoglycan biosynthetic process" EXACT [GOC:TermGenie]
synonym: "down regulation of proteoglycan formation" EXACT [GOC:TermGenie]
synonym: "down regulation of proteoglycan synthesis" EXACT [GOC:TermGenie]
synonym: "down-regulation of proteoglycan anabolism" EXACT [GOC:TermGenie]
synonym: "down-regulation of proteoglycan biosynthesis" EXACT [GOC:TermGenie]
synonym: "down-regulation of proteoglycan biosynthetic process" EXACT [GOC:TermGenie]
synonym: "down-regulation of proteoglycan formation" EXACT [GOC:TermGenie]
synonym: "down-regulation of proteoglycan synthesis" EXACT [GOC:TermGenie]
synonym: "downregulation of proteoglycan anabolism" EXACT [GOC:TermGenie]
synonym: "downregulation of proteoglycan biosynthesis" EXACT [GOC:TermGenie]
synonym: "downregulation of proteoglycan biosynthetic process" EXACT [GOC:TermGenie]
synonym: "downregulation of proteoglycan formation" EXACT [GOC:TermGenie]
synonym: "downregulation of proteoglycan synthesis" EXACT [GOC:TermGenie]
synonym: "inhibition of proteoglycan anabolism" NARROW [GOC:TermGenie]
synonym: "inhibition of proteoglycan biosynthesis" NARROW [GOC:TermGenie]
synonym: "inhibition of proteoglycan biosynthetic process" NARROW [GOC:TermGenie]
synonym: "inhibition of proteoglycan formation" NARROW [GOC:TermGenie]
synonym: "inhibition of proteoglycan synthesis" NARROW [GOC:TermGenie]
synonym: "negative regulation of proteoglycan anabolism" EXACT [GOC:TermGenie]
synonym: "negative regulation of proteoglycan biosynthesis" EXACT [GOC:TermGenie]
synonym: "negative regulation of proteoglycan formation" EXACT [GOC:TermGenie]
synonym: "negative regulation of proteoglycan synthesis" EXACT [GOC:TermGenie]
is_a: GO:0010561 ! negative regulation of glycoprotein biosynthetic process
relationship: negatively_regulates GO:0030166 ! proteoglycan biosynthetic process

[Term]
id: GO:1902730
name: positive regulation of proteoglycan biosynthetic process
namespace: biological_process
def: "Any process that activates or increases the frequency, rate or extent of the chemical reactions and pathways resulting in the formation of proteoglycans, any glycoprotein in which the carbohydrate units are glycosaminoglycans." [GO_REF:0000058, GOC:TermGenie, PMID:23212449]
synonym: "activation of proteoglycan anabolism" NARROW [GOC:TermGenie]
synonym: "activation of proteoglycan biosynthesis" NARROW [GOC:TermGenie]
synonym: "activation of proteoglycan biosynthetic process" NARROW [GOC:TermGenie]
synonym: "activation of proteoglycan formation" NARROW [GOC:TermGenie]
synonym: "activation of proteoglycan synthesis" NARROW [GOC:TermGenie]
synonym: "positive regulation of proteoglycan anabolism" EXACT [GOC:TermGenie]
synonym: "positive regulation of proteoglycan biosynthesis" EXACT [GOC:TermGenie]
synonym: "positive regulation of proteoglycan formation" EXACT [GOC:TermGenie]
synonym: "positive regulation of proteoglycan synthesis" EXACT [GOC:TermGenie]
synonym: "up regulation of proteoglycan anabolism" EXACT [GOC:TermGenie]
synonym: "up regulation of proteoglycan biosynthesis" EXACT [GOC:TermGenie]
synonym: "up regulation of proteoglycan biosynthetic process" EXACT [GOC:TermGenie]
synonym: "up regulation of proteoglycan formation" EXACT [GOC:TermGenie]
synonym: "up regulation of proteoglycan synthesis" EXACT [GOC:TermGenie]
synonym: "up-regulation of proteoglycan anabolism" EXACT [GOC:TermGenie]
synonym: "up-regulation of proteoglycan biosynthesis" EXACT [GOC:TermGenie]
synonym: "up-regulation of proteoglycan biosynthetic process" EXACT [GOC:TermGenie]
synonym: "up-regulation of proteoglycan formation" EXACT [GOC:TermGenie]
synonym: "up-regulation of proteoglycan synthesis" EXACT [GOC:TermGenie]
synonym: "upregulation of proteoglycan anabolism" EXACT [GOC:TermGenie]
synonym: "upregulation of proteoglycan biosynthesis" EXACT [GOC:TermGenie]
synonym: "upregulation of proteoglycan biosynthetic process" EXACT [GOC:TermGenie]
synonym: "upregulation of proteoglycan formation" EXACT [GOC:TermGenie]
synonym: "upregulation of proteoglycan synthesis" EXACT [GOC:TermGenie]
is_a: GO:0010560 ! positive regulation of glycoprotein biosynthetic process
relationship: positively_regulates GO:0030166 ! proteoglycan biosynthetic process

[Term]
id: GO:1902731
name: negative regulation of chondrocyte proliferation
namespace: biological_process
def: "Any process that stops, prevents, or reduces the frequency, rate or extent of the multiplication or reproduction of chondrocytes by cell division, resulting in the expansion of their population. A chondrocyte is a polymorphic cell that forms cartilage." [GO_REF:0000058, GOC:TermGenie, PMID:23212449]
synonym: "down regulation of cartilage cell proliferation" EXACT [GOC:TermGenie]
synonym: "down regulation of chondrocyte cell proliferation" EXACT [GOC:TermGenie]
synonym: "down regulation of chondrocyte proliferation" EXACT [GOC:TermGenie]
synonym: "down-regulation of cartilage cell proliferation" EXACT [GOC:TermGenie]
synonym: "down-regulation of chondrocyte cell proliferation" EXACT [GOC:TermGenie]
synonym: "down-regulation of chondrocyte proliferation" EXACT [GOC:TermGenie]
synonym: "downregulation of cartilage cell proliferation" EXACT [GOC:TermGenie]
synonym: "downregulation of chondrocyte cell proliferation" EXACT [GOC:TermGenie]
synonym: "downregulation of chondrocyte proliferation" EXACT [GOC:TermGenie]
synonym: "inhibition of cartilage cell proliferation" NARROW [GOC:TermGenie]
synonym: "inhibition of chondrocyte cell proliferation" NARROW [GOC:TermGenie]
synonym: "inhibition of chondrocyte proliferation" NARROW [GOC:TermGenie]
synonym: "negative regulation of cartilage cell proliferation" EXACT [GOC:TermGenie]
synonym: "negative regulation of chondrocyte cell proliferation" EXACT [GOC:TermGenie]
is_a: GO:0008285 ! negative regulation of cell population proliferation
relationship: negatively_regulates GO:0035988 ! chondrocyte proliferation

[Term]
id: GO:1902732
name: positive regulation of chondrocyte proliferation
namespace: biological_process
def: "Any process that increases the frequency, rate or extent of the multiplication or reproduction of chondrocytes by cell division, resulting in the expansion of their population. A chondrocyte is a polymorphic cell that forms cartilage." [GO_REF:0000058, GOC:TermGenie, PMID:23212449]
synonym: "activation of cartilage cell proliferation" NARROW [GOC:TermGenie]
synonym: "activation of chondrocyte cell proliferation" NARROW [GOC:TermGenie]
synonym: "activation of chondrocyte proliferation" NARROW [GOC:TermGenie]
synonym: "positive regulation of cartilage cell proliferation" EXACT [GOC:TermGenie]
synonym: "positive regulation of chondrocyte cell proliferation" EXACT [GOC:TermGenie]
synonym: "up regulation of cartilage cell proliferation" EXACT [GOC:TermGenie]
synonym: "up regulation of chondrocyte cell proliferation" EXACT [GOC:TermGenie]
synonym: "up regulation of chondrocyte proliferation" EXACT [GOC:TermGenie]
synonym: "up-regulation of cartilage cell proliferation" EXACT [GOC:TermGenie]
synonym: "up-regulation of chondrocyte cell proliferation" EXACT [GOC:TermGenie]
synonym: "up-regulation of chondrocyte proliferation" EXACT [GOC:TermGenie]
synonym: "upregulation of cartilage cell proliferation" EXACT [GOC:TermGenie]
synonym: "upregulation of chondrocyte cell proliferation" EXACT [GOC:TermGenie]
synonym: "upregulation of chondrocyte proliferation" EXACT [GOC:TermGenie]
is_a: GO:0008284 ! positive regulation of cell population proliferation
relationship: positively_regulates GO:0035988 ! chondrocyte proliferation

[Term]
id: GO:1902733
name: regulation of growth plate cartilage chondrocyte differentiation
namespace: biological_process
def: "Any process that modulates the rate, frequency, or extent of the process in which a chondroblast acquires specialized structural and/or functional features of a chondrocyte that will contribute to the growth of a bone. A chondrocyte is a polymorphic cell that forms cartilage." [GO_REF:0000058, GOC:TermGenie, PMID:23212449]
is_a: GO:1902738 ! regulation of chondrocyte differentiation involved in endochondral bone morphogenesis
relationship: regulates GO:0003418 ! growth plate cartilage chondrocyte differentiation

[Term]
id: GO:1902734
name: regulation of receptor-mediated virion attachment to host cell
namespace: biological_process
def: "Any process that modulates the frequency, rate or extent of receptor-mediated virion attachment to host cell." [GO_REF:0000058, GOC:als, GOC:TermGenie, PMID:18385238]
synonym: "regulation of virion attachment, binding of host cell surface receptor" EXACT [GOC:TermGenie]
is_a: GO:0043903 ! regulation of biological process involved in symbiotic interaction
is_a: GO:1903900 ! regulation of viral life cycle
relationship: regulates GO:0046813 ! receptor-mediated virion attachment to host cell

[Term]
id: GO:1902735
name: negative regulation of receptor-mediated virion attachment to host cell
namespace: biological_process
def: "Any process that stops, prevents or reduces the frequency, rate or extent of receptor-mediated virion attachment to host cell." [GO_REF:0000058, GOC:als, GOC:TermGenie, PMID:18385238]
synonym: "down regulation of receptor-mediated virion attachment to host cell" EXACT [GOC:TermGenie]
synonym: "down regulation of virion attachment, binding of host cell surface receptor" EXACT [GOC:TermGenie]
synonym: "down-regulation of receptor-mediated virion attachment to host cell" EXACT [GOC:TermGenie]
synonym: "down-regulation of virion attachment, binding of host cell surface receptor" EXACT [GOC:TermGenie]
synonym: "downregulation of receptor-mediated virion attachment to host cell" EXACT [GOC:TermGenie]
synonym: "downregulation of virion attachment, binding of host cell surface receptor" EXACT [GOC:TermGenie]
synonym: "inhibition of receptor-mediated virion attachment to host cell" NARROW [GOC:TermGenie]
synonym: "inhibition of virion attachment, binding of host cell surface receptor" NARROW [GOC:TermGenie]
synonym: "negative regulation of virion attachment, binding of host cell surface receptor" EXACT [GOC:TermGenie]
is_a: GO:0048519 ! negative regulation of biological process
is_a: GO:1902734 ! regulation of receptor-mediated virion attachment to host cell
relationship: negatively_regulates GO:0046813 ! receptor-mediated virion attachment to host cell

[Term]
id: GO:1902736
name: positive regulation of receptor-mediated virion attachment to host cell
namespace: biological_process
def: "Any process that activates or increases the frequency, rate or extent of receptor-mediated virion attachment to host cell." [GO_REF:0000058, GOC:als, GOC:TermGenie, PMID:18385238]
synonym: "activation of receptor-mediated virion attachment to host cell" NARROW [GOC:TermGenie]
synonym: "activation of virion attachment, binding of host cell surface receptor" NARROW [GOC:TermGenie]
synonym: "positive regulation of virion attachment, binding of host cell surface receptor" EXACT [GOC:TermGenie]
synonym: "up regulation of receptor-mediated virion attachment to host cell" EXACT [GOC:TermGenie]
synonym: "up regulation of virion attachment, binding of host cell surface receptor" EXACT [GOC:TermGenie]
synonym: "up-regulation of receptor-mediated virion attachment to host cell" EXACT [GOC:TermGenie]
synonym: "up-regulation of virion attachment, binding of host cell surface receptor" EXACT [GOC:TermGenie]
synonym: "upregulation of receptor-mediated virion attachment to host cell" EXACT [GOC:TermGenie]
synonym: "upregulation of virion attachment, binding of host cell surface receptor" EXACT [GOC:TermGenie]
is_a: GO:1902734 ! regulation of receptor-mediated virion attachment to host cell
is_a: GO:1903902 ! positive regulation of viral life cycle
relationship: positively_regulates GO:0046813 ! receptor-mediated virion attachment to host cell

[Term]
id: GO:1902737
name: dendritic filopodium
namespace: cellular_component
def: "A small, membranous protrusion found primarily on dendritic stretches of developing neurons. May receive synaptic input, and can develop into dendritic spines." [GO_REF:0000064, GOC:pad, GOC:PARL, GOC:TermGenie, PMID:24464040, Wikipedia:Dendritic_filopodia]
comment: Dendritic filopodia are generally less-well studied than dendritic spines because their transient nature makes them difficult to detect with traditional microscopy techniques, and because they are sometimes destroyed by sample preparation. Note that filopodia on dendritic shafts are distinct from other types of filopodia (even those found in dendritic growth cones) and may react differently to stimuli, as shown in PMID:12904473.
synonym: "dendrite filopodium" EXACT []
is_a: GO:0030175 ! filopodium
is_a: GO:0043005 ! neuron projection
relationship: part_of GO:0030425 ! dendrite

[Term]
id: GO:1902738
name: regulation of chondrocyte differentiation involved in endochondral bone morphogenesis
namespace: biological_process
def: "Any process that modulates the rate, frequency, or extent of the process in which a chondroblast acquires specialized structural and/or functional features of a chondrocyte that will contribute to the development of a bone. A chondrocyte is a polymorphic cell that forms cartilage." [GO_REF:0000058, GOC:TermGenie, PMID:8662546]
is_a: GO:0032330 ! regulation of chondrocyte differentiation
is_a: GO:1903010 ! regulation of bone development
is_a: GO:2000027 ! regulation of animal organ morphogenesis
relationship: regulates GO:0003413 ! chondrocyte differentiation involved in endochondral bone morphogenesis

[Term]
id: GO:1902742
name: apoptotic process involved in development
namespace: biological_process
def: "Any apoptotic process that is involved in anatomical structure development." [GO_REF:0000060, GOC:mtg_apoptosis, GOC:pg, GOC:TermGenie]
synonym: "activation of apoptosis involved in anatomical structure development" NARROW [GOC:TermGenie]
synonym: "activation of apoptosis involved in development of an anatomical structure" NARROW [GOC:TermGenie]
synonym: "apoptosis activator activity involved in anatomical structure development" RELATED [GOC:TermGenie]
synonym: "apoptosis activator activity involved in development of an anatomical structure" RELATED [GOC:TermGenie]
synonym: "apoptosis involved in anatomical structure development" NARROW [GOC:TermGenie]
synonym: "apoptosis involved in development of an anatomical structure" NARROW [GOC:TermGenie]
synonym: "apoptosis signaling involved in anatomical structure development" NARROW [GOC:TermGenie]
synonym: "apoptosis signaling involved in development of an anatomical structure" NARROW [GOC:TermGenie]
synonym: "apoptotic cell death involved in anatomical structure development" EXACT [GOC:TermGenie]
synonym: "apoptotic cell death involved in development of an anatomical structure" EXACT [GOC:TermGenie]
synonym: "apoptotic process involved in anatomical structure development" EXACT []
synonym: "apoptotic process involved in development of an anatomical structure" EXACT [GOC:TermGenie]
synonym: "apoptotic program involved in anatomical structure development" NARROW [GOC:TermGenie]
synonym: "apoptotic program involved in development of an anatomical structure" NARROW [GOC:TermGenie]
synonym: "apoptotic programmed cell death involved in anatomical structure development" EXACT [GOC:TermGenie]
synonym: "apoptotic programmed cell death involved in development of an anatomical structure" EXACT [GOC:TermGenie]
synonym: "commitment to apoptosis involved in anatomical structure development" RELATED [GOC:TermGenie]
synonym: "commitment to apoptosis involved in development of an anatomical structure" RELATED [GOC:TermGenie]
synonym: "induction of apoptosis by p53 involved in anatomical structure development" RELATED [GOC:TermGenie]
synonym: "induction of apoptosis by p53 involved in development of an anatomical structure" RELATED [GOC:TermGenie]
synonym: "induction of apoptosis involved in anatomical structure development" RELATED [GOC:TermGenie]
synonym: "induction of apoptosis involved in development of an anatomical structure" RELATED [GOC:TermGenie]
synonym: "programmed cell death by apoptosis involved in anatomical structure development" EXACT [GOC:TermGenie]
synonym: "programmed cell death by apoptosis involved in development of an anatomical structure" EXACT [GOC:TermGenie]
synonym: "signaling (initiator) caspase activity involved in anatomical structure development" RELATED [GOC:TermGenie]
synonym: "signaling (initiator) caspase activity involved in development of an anatomical structure" RELATED [GOC:TermGenie]
synonym: "type I programmed cell death involved in anatomical structure development" NARROW [GOC:TermGenie]
synonym: "type I programmed cell death involved in development of an anatomical structure" NARROW [GOC:TermGenie]
is_a: GO:0006915 ! apoptotic process
relationship: part_of GO:0048856 ! anatomical structure development

[Term]
id: GO:1902743
name: regulation of lamellipodium organization
namespace: biological_process
def: "Any process that modulates the frequency, rate or extent of lamellipodium organization." [GO_REF:0000058, GOC:als, GOC:TermGenie, PMID:16054028]
is_a: GO:0120035 ! regulation of plasma membrane bounded cell projection organization
relationship: regulates GO:0097581 ! lamellipodium organization

[Term]
id: GO:1902744
name: negative regulation of lamellipodium organization
namespace: biological_process
def: "Any process that stops, prevents or reduces the frequency, rate or extent of lamellipodium organization." [GO_REF:0000058, GOC:als, GOC:TermGenie, PMID:16054028]
synonym: "down regulation of lamellipodium organization" EXACT [GOC:TermGenie]
synonym: "down-regulation of lamellipodium organization" EXACT [GOC:TermGenie]
synonym: "downregulation of lamellipodium organization" EXACT [GOC:TermGenie]
synonym: "inhibition of lamellipodium organization" NARROW [GOC:TermGenie]
is_a: GO:0031345 ! negative regulation of cell projection organization
is_a: GO:1902743 ! regulation of lamellipodium organization
relationship: negatively_regulates GO:0097581 ! lamellipodium organization

[Term]
id: GO:1902745
name: positive regulation of lamellipodium organization
namespace: biological_process
def: "Any process that activates or increases the frequency, rate or extent of lamellipodium organization." [GO_REF:0000058, GOC:als, GOC:TermGenie, PMID:16054028]
synonym: "activation of lamellipodium organization" NARROW [GOC:TermGenie]
synonym: "up regulation of lamellipodium organization" EXACT [GOC:TermGenie]
synonym: "up-regulation of lamellipodium organization" EXACT [GOC:TermGenie]
synonym: "upregulation of lamellipodium organization" EXACT [GOC:TermGenie]
is_a: GO:0031346 ! positive regulation of cell projection organization
is_a: GO:1902743 ! regulation of lamellipodium organization
relationship: positively_regulates GO:0097581 ! lamellipodium organization

[Term]
id: GO:1902746
name: regulation of lens fiber cell differentiation
namespace: biological_process
def: "Any process that modulates the frequency, rate or extent of lens fiber cell differentiation." [GO_REF:0000058, GOC:mr, GOC:TermGenie, PMID:17592637]
synonym: "regulation of lens fibre cell differentiation" EXACT [GOC:TermGenie]
is_a: GO:0030856 ! regulation of epithelial cell differentiation
relationship: regulates GO:0070306 ! lens fiber cell differentiation

[Term]
id: GO:1902747
name: negative regulation of lens fiber cell differentiation
namespace: biological_process
def: "Any process that stops, prevents or reduces the frequency, rate or extent of lens fiber cell differentiation." [GO_REF:0000058, GOC:mr, GOC:TermGenie, PMID:17592637]
synonym: "down regulation of lens fiber cell differentiation" EXACT [GOC:TermGenie]
synonym: "down regulation of lens fibre cell differentiation" EXACT [GOC:TermGenie]
synonym: "down-regulation of lens fiber cell differentiation" EXACT [GOC:TermGenie]
synonym: "down-regulation of lens fibre cell differentiation" EXACT [GOC:TermGenie]
synonym: "downregulation of lens fiber cell differentiation" EXACT [GOC:TermGenie]
synonym: "downregulation of lens fibre cell differentiation" EXACT [GOC:TermGenie]
synonym: "inhibition of lens fiber cell differentiation" NARROW [GOC:TermGenie]
synonym: "inhibition of lens fibre cell differentiation" NARROW [GOC:TermGenie]
synonym: "negative regulation of lens fibre cell differentiation" EXACT [GOC:TermGenie]
is_a: GO:0030857 ! negative regulation of epithelial cell differentiation
is_a: GO:0051241 ! negative regulation of multicellular organismal process
is_a: GO:1902746 ! regulation of lens fiber cell differentiation
relationship: negatively_regulates GO:0070306 ! lens fiber cell differentiation

[Term]
id: GO:1902748
name: positive regulation of lens fiber cell differentiation
namespace: biological_process
def: "Any process that activates or increases the frequency, rate or extent of lens fiber cell differentiation." [GO_REF:0000058, GOC:mr, GOC:TermGenie, PMID:17592637]
synonym: "activation of lens fiber cell differentiation" NARROW [GOC:TermGenie]
synonym: "activation of lens fibre cell differentiation" NARROW [GOC:TermGenie]
synonym: "positive regulation of lens fibre cell differentiation" EXACT [GOC:TermGenie]
synonym: "up regulation of lens fiber cell differentiation" EXACT [GOC:TermGenie]
synonym: "up regulation of lens fibre cell differentiation" EXACT [GOC:TermGenie]
synonym: "up-regulation of lens fiber cell differentiation" EXACT [GOC:TermGenie]
synonym: "up-regulation of lens fibre cell differentiation" EXACT [GOC:TermGenie]
synonym: "upregulation of lens fiber cell differentiation" EXACT [GOC:TermGenie]
synonym: "upregulation of lens fibre cell differentiation" EXACT [GOC:TermGenie]
is_a: GO:0030858 ! positive regulation of epithelial cell differentiation
is_a: GO:0051240 ! positive regulation of multicellular organismal process
is_a: GO:1902746 ! regulation of lens fiber cell differentiation
relationship: positively_regulates GO:0070306 ! lens fiber cell differentiation

[Term]
id: GO:1902749
name: regulation of cell cycle G2/M phase transition
namespace: biological_process
def: "Any signaling pathway that modulates the activity of a cell cycle cyclin-dependent protein kinase to modulate the switch from G2 phase to M phase of the cell cycle." [GO_REF:0000058, GOC:jl, GOC:TermGenie]
is_a: GO:1901987 ! regulation of cell cycle phase transition
relationship: regulates GO:0044839 ! cell cycle G2/M phase transition

[Term]
id: GO:1902750
name: negative regulation of cell cycle G2/M phase transition
namespace: biological_process
def: "Any signaling pathway that decreases or inhibits the activity of a cell cycle cyclin-dependent protein kinase to modulate the switch from G2 phase to M phase of the cell cycle." [GO_REF:0000058, GOC:jl, GOC:TermGenie]
synonym: "down regulation of cell cycle G2/M phase transition" EXACT [GOC:TermGenie]
synonym: "down-regulation of cell cycle G2/M phase transition" EXACT [GOC:TermGenie]
synonym: "downregulation of cell cycle G2/M phase transition" EXACT [GOC:TermGenie]
synonym: "inhibition of cell cycle G2/M phase transition" NARROW [GOC:TermGenie]
is_a: GO:1901988 ! negative regulation of cell cycle phase transition
is_a: GO:1902749 ! regulation of cell cycle G2/M phase transition
relationship: negatively_regulates GO:0044839 ! cell cycle G2/M phase transition

[Term]
id: GO:1902751
name: positive regulation of cell cycle G2/M phase transition
namespace: biological_process
def: "Any signaling pathway that activates or increases the activity of a cell cycle cyclin-dependent protein kinase to modulate the switch from G2 phase to M phase of the cell cycle." [GO_REF:0000058, GOC:jl, GOC:TermGenie]
synonym: "activation of cell cycle G2/M phase transition" NARROW [GOC:TermGenie]
synonym: "up regulation of cell cycle G2/M phase transition" EXACT [GOC:TermGenie]
synonym: "up-regulation of cell cycle G2/M phase transition" EXACT [GOC:TermGenie]
synonym: "upregulation of cell cycle G2/M phase transition" EXACT [GOC:TermGenie]
is_a: GO:1901989 ! positive regulation of cell cycle phase transition
is_a: GO:1902749 ! regulation of cell cycle G2/M phase transition
relationship: positively_regulates GO:0044839 ! cell cycle G2/M phase transition

[Term]
id: GO:1902752
name: regulation of renal amino acid absorption
namespace: biological_process
def: "Any process that modulates the frequency, rate or extent of renal amino acid absorption." [GO_REF:0000058, GOC:hjd, GOC:TermGenie, PMID:1526373]
is_a: GO:0098801 ! regulation of renal system process
relationship: regulates GO:1990297 ! renal amino acid absorption

[Term]
id: GO:1902753
name: negative regulation of renal amino acid absorption
namespace: biological_process
def: "Any process that stops, prevents or reduces the frequency, rate or extent of renal amino acid absorption." [GO_REF:0000058, GOC:hjd, GOC:TermGenie, PMID:1526373]
synonym: "down regulation of renal amino acid absorption" EXACT [GOC:TermGenie]
synonym: "down-regulation of renal amino acid absorption" EXACT [GOC:TermGenie]
synonym: "downregulation of renal amino acid absorption" EXACT [GOC:TermGenie]
synonym: "inhibition of renal amino acid absorption" NARROW [GOC:TermGenie]
is_a: GO:0051241 ! negative regulation of multicellular organismal process
is_a: GO:1902752 ! regulation of renal amino acid absorption
relationship: negatively_regulates GO:1990297 ! renal amino acid absorption

[Term]
id: GO:1902754
name: positive regulation of renal amino acid absorption
namespace: biological_process
def: "Any process that activates or increases the frequency, rate or extent of renal amino acid absorption." [GO_REF:0000058, GOC:hjd, GOC:TermGenie, PMID:1526373]
synonym: "activation of renal amino acid absorption" NARROW [GOC:TermGenie]
synonym: "up regulation of renal amino acid absorption" EXACT [GOC:TermGenie]
synonym: "up-regulation of renal amino acid absorption" EXACT [GOC:TermGenie]
synonym: "upregulation of renal amino acid absorption" EXACT [GOC:TermGenie]
is_a: GO:0051240 ! positive regulation of multicellular organismal process
is_a: GO:1902752 ! regulation of renal amino acid absorption
relationship: positively_regulates GO:1990297 ! renal amino acid absorption

[Term]
id: GO:1902755
name: sulfurated eukaryotic molybdenum cofactor(2-) metabolic process
namespace: biological_process
def: "The chemical reactions and pathways involving sulfurated eukaryotic molybdenum cofactor(2-)." [GO_REF:0000068, GOC:dph, GOC:TermGenie, PMID:18258600]
synonym: "sulfurated eukaryotic molybdenum cofactor(2-) metabolism" EXACT [GOC:TermGenie]
is_a: GO:0019720 ! Mo-molybdopterin cofactor metabolic process

[Term]
id: GO:1902756
name: sulfurated eukaryotic molybdenum cofactor(2-) biosynthetic process
namespace: biological_process
def: "The chemical reactions and pathways resulting in the formation of sulfurated eukaryotic molybdenum cofactor(2-)." [GO_REF:0000068, GOC:dph, GOC:TermGenie, PMID:18258600]
synonym: "sulfurated eukaryotic molybdenum cofactor(2-) anabolism" EXACT [GOC:TermGenie]
synonym: "sulfurated eukaryotic molybdenum cofactor(2-) biosynthesis" EXACT [GOC:TermGenie]
synonym: "sulfurated eukaryotic molybdenum cofactor(2-) formation" EXACT [GOC:TermGenie]
synonym: "sulfurated eukaryotic molybdenum cofactor(2-) synthesis" EXACT [GOC:TermGenie]
xref: MetaCyc:PWY-6476
xref: Reactome:R-HSA-947581
is_a: GO:0006777 ! Mo-molybdopterin cofactor biosynthetic process
is_a: GO:1902755 ! sulfurated eukaryotic molybdenum cofactor(2-) metabolic process

[Term]
id: GO:1902757
name: bis(molybdopterin guanine dinucleotide)molybdenum metabolic process
namespace: biological_process
def: "The chemical reactions and pathways involving bis(molybdopterin guanine dinucleotide)molybdenum." [GO_REF:0000068, GOC:dph, GOC:TermGenie, PMID:23201473]
synonym: "bis(molybdopterin guanine dinucleotide)molybdenum metabolism" EXACT [GOC:TermGenie]
is_a: GO:0009117 ! nucleotide metabolic process
is_a: GO:0019720 ! Mo-molybdopterin cofactor metabolic process

[Term]
id: GO:1902758
name: bis(molybdopterin guanine dinucleotide)molybdenum biosynthetic process
namespace: biological_process
alt_id: GO:0061600
def: "The chemical reactions and pathways resulting in the formation of bis(molybdopterin guanine dinucleotide)molybdenum." [GO_REF:0000068, GOC:dph, GOC:TermGenie, PMID:23201473]
synonym: "bis(molybdopterin guanine dinucleotide)molybdenum anabolism" EXACT [GOC:TermGenie]
synonym: "bis(molybdopterin guanine dinucleotide)molybdenum biosynthesis" EXACT [GOC:TermGenie]
synonym: "bis(molybdopterin guanine dinucleotide)molybdenum formation" EXACT [GOC:TermGenie]
synonym: "bis(molybdopterin guanine dinucleotide)molybdenum synthesis" EXACT [GOC:TermGenie]
synonym: "bis-Mo-molybdopterin-guanine dinucleotide cofactor biosynthetic process" EXACT []
xref: MetaCyc:PWY-5964
is_a: GO:0006777 ! Mo-molybdopterin cofactor biosynthetic process
is_a: GO:0009165 ! nucleotide biosynthetic process
is_a: GO:1902757 ! bis(molybdopterin guanine dinucleotide)molybdenum metabolic process

[Term]
id: GO:1902759
name: Mo(VI)-molybdopterin cytosine dinucleotide metabolic process
namespace: biological_process
def: "The chemical reactions and pathways involving Mo(VI)-molybdopterin cytosine dinucleotide." [GO_REF:0000068, GOC:dph, GOC:TermGenie, PMID:23201473]
synonym: "Mo(VI)-molybdopterin cytosine dinucleotide metabolism" EXACT [GOC:TermGenie]
is_a: GO:0009117 ! nucleotide metabolic process
is_a: GO:0019720 ! Mo-molybdopterin cofactor metabolic process

[Term]
id: GO:1902760
name: Mo(VI)-molybdopterin cytosine dinucleotide biosynthetic process
namespace: biological_process
alt_id: GO:0061601
def: "The chemical reactions and pathways resulting in the formation of Mo(VI)-molybdopterin cytosine dinucleotide." [GO_REF:0000068, GOC:dph, GOC:TermGenie, PMID:23201473]
synonym: "Mo(VI)-molybdopterin cytosine dinucleotide anabolism" EXACT [GOC:TermGenie]
synonym: "Mo(VI)-molybdopterin cytosine dinucleotide biosynthesis" EXACT [GOC:TermGenie]
synonym: "Mo(VI)-molybdopterin cytosine dinucleotide formation" EXACT [GOC:TermGenie]
synonym: "Mo(VI)-molybdopterin cytosine dinucleotide synthesis" EXACT [GOC:TermGenie]
synonym: "Mo-molybdopterin-cytosine-dinucleotide cofactor biosynthetic process" EXACT []
xref: MetaCyc:PWY-6476
is_a: GO:0006777 ! Mo-molybdopterin cofactor biosynthetic process
is_a: GO:0009165 ! nucleotide biosynthetic process
is_a: GO:1902759 ! Mo(VI)-molybdopterin cytosine dinucleotide metabolic process

[Term]
id: GO:1902761
name: positive regulation of chondrocyte development
namespace: biological_process
def: "Any process that activates or increases the frequency, rate or extent of chondrocyte development." [GO_REF:0000058, GOC:mr, GOC:TermGenie, PMID:16575901]
synonym: "activation of chondrocyte development" NARROW [GOC:TermGenie]
synonym: "up regulation of chondrocyte development" EXACT [GOC:TermGenie]
synonym: "up-regulation of chondrocyte development" EXACT [GOC:TermGenie]
synonym: "upregulation of chondrocyte development" EXACT [GOC:TermGenie]
is_a: GO:0010720 ! positive regulation of cell development
is_a: GO:0032332 ! positive regulation of chondrocyte differentiation
is_a: GO:0061181 ! regulation of chondrocyte development
relationship: positively_regulates GO:0002063 ! chondrocyte development

[Term]
id: GO:1902762
name: regulation of embryonic skeletal joint development
namespace: biological_process
def: "Any process that modulates the frequency, rate or extent of embryonic skeletal joint development." [GO_REF:0000058, GOC:mr, GOC:TermGenie, PMID:16575901]
is_a: GO:0050793 ! regulation of developmental process
relationship: regulates GO:0072498 ! embryonic skeletal joint development

[Term]
id: GO:1902763
name: negative regulation of embryonic skeletal joint development
namespace: biological_process
def: "Any process that stops, prevents or reduces the frequency, rate or extent of embryonic skeletal joint development." [GO_REF:0000058, GOC:mr, GOC:TermGenie, PMID:16575901]
synonym: "down regulation of embryonic skeletal joint development" EXACT [GOC:TermGenie]
synonym: "down-regulation of embryonic skeletal joint development" EXACT [GOC:TermGenie]
synonym: "downregulation of embryonic skeletal joint development" EXACT [GOC:TermGenie]
synonym: "inhibition of embryonic skeletal joint development" NARROW [GOC:TermGenie]
is_a: GO:0051093 ! negative regulation of developmental process
is_a: GO:1902762 ! regulation of embryonic skeletal joint development
relationship: negatively_regulates GO:0072498 ! embryonic skeletal joint development

[Term]
id: GO:1902764
name: positive regulation of embryonic skeletal joint development
namespace: biological_process
def: "Any process that activates or increases the frequency, rate or extent of embryonic skeletal joint development." [GO_REF:0000058, GOC:mr, GOC:TermGenie, PMID:16575901]
synonym: "activation of embryonic skeletal joint development" NARROW [GOC:TermGenie]
synonym: "up regulation of embryonic skeletal joint development" EXACT [GOC:TermGenie]
synonym: "up-regulation of embryonic skeletal joint development" EXACT [GOC:TermGenie]
synonym: "upregulation of embryonic skeletal joint development" EXACT [GOC:TermGenie]
is_a: GO:0051094 ! positive regulation of developmental process
is_a: GO:1902762 ! regulation of embryonic skeletal joint development
relationship: positively_regulates GO:0072498 ! embryonic skeletal joint development

[Term]
id: GO:1902766
name: skeletal muscle satellite cell migration
namespace: biological_process
def: "The orderly movement of a skeletal muscle satellite cell from one site to another. Migration of these cells is a key step in the process of growth and repair of skeletal muscle cells." [GO_REF:0000091, GOC:mr, GOC:TermGenie, PMID:17996437, PMID:19609936]
is_a: GO:0016477 ! cell migration

[Term]
id: GO:1902767
name: isoprenoid biosynthetic process via mevalonate
namespace: biological_process
def: "The chemical reactions and pathways resulting in the formation of isoprenoid via mevalonate." [GO_REF:0000092, GOC:mengo_curators, GOC:TermGenie, PMID:11078528]
synonym: "isoprenoid anabolism via mevalonate" EXACT [GOC:TermGenie]
synonym: "isoprenoid biosynthesis via mevalonate" EXACT [GOC:TermGenie]
synonym: "isoprenoid formation via mevalonate" EXACT [GOC:TermGenie]
synonym: "isoprenoid synthesis via mevalonate" EXACT [GOC:TermGenie]
is_a: GO:0008299 ! isoprenoid biosynthetic process

[Term]
id: GO:1902768
name: isoprenoid biosynthetic process via 1-deoxy-D-xylulose 5-phosphate
namespace: biological_process
def: "The chemical reactions and pathways resulting in the formation of isoprenoid via 1-deoxy-D-xylulose 5-phosphate." [GO_REF:0000092, GOC:mengo_curators, GOC:TermGenie, PMID:23746261]
synonym: "isoprenoid anabolism via 1-deoxy-D-xylulose 5-phosphate" EXACT [GOC:TermGenie]
synonym: "isoprenoid biosynthesis via 1-deoxy-D-xylulose 5-phosphate" EXACT [GOC:TermGenie]
synonym: "isoprenoid formation via 1-deoxy-D-xylulose 5-phosphate" EXACT [GOC:TermGenie]
synonym: "isoprenoid synthesis via 1-deoxy-D-xylulose 5-phosphate" EXACT [GOC:TermGenie]
is_a: GO:0008299 ! isoprenoid biosynthetic process

[Term]
id: GO:1902769
name: regulation of choline O-acetyltransferase activity
namespace: biological_process
def: "Any process that modulates the frequency, rate or extent of choline O-acetyltransferase activity." [GO_REF:0000059, GOC:mr, GOC:TermGenie, PMID:7576634]
subset: gocheck_do_not_annotate
synonym: "regulation of acetyl-CoA:choline O-acetyltransferase activity" EXACT [GOC:TermGenie]
synonym: "regulation of CHOACTase activity" EXACT [GOC:TermGenie]
synonym: "regulation of choline acetylase activity" EXACT [GOC:TermGenie]
synonym: "regulation of choline acetyltransferase activity" EXACT [GOC:TermGenie]
is_a: GO:0051338 ! regulation of transferase activity

[Term]
id: GO:1902770
name: negative regulation of choline O-acetyltransferase activity
namespace: biological_process
def: "Any process that stops, prevents or reduces the frequency, rate or extent of choline O-acetyltransferase activity." [GO_REF:0000059, GOC:mr, GOC:TermGenie, PMID:7576634]
subset: gocheck_do_not_annotate
synonym: "down regulation of acetyl-CoA:choline O-acetyltransferase activity" EXACT [GOC:TermGenie]
synonym: "down regulation of CHOACTase activity" EXACT [GOC:TermGenie]
synonym: "down regulation of choline acetylase activity" EXACT [GOC:TermGenie]
synonym: "down regulation of choline acetyltransferase activity" EXACT [GOC:TermGenie]
synonym: "down regulation of choline O-acetyltransferase activity" EXACT [GOC:TermGenie]
synonym: "down-regulation of acetyl-CoA:choline O-acetyltransferase activity" EXACT [GOC:TermGenie]
synonym: "down-regulation of CHOACTase activity" EXACT [GOC:TermGenie]
synonym: "down-regulation of choline acetylase activity" EXACT [GOC:TermGenie]
synonym: "down-regulation of choline acetyltransferase activity" EXACT [GOC:TermGenie]
synonym: "down-regulation of choline O-acetyltransferase activity" EXACT [GOC:TermGenie]
synonym: "downregulation of acetyl-CoA:choline O-acetyltransferase activity" EXACT [GOC:TermGenie]
synonym: "downregulation of CHOACTase activity" EXACT [GOC:TermGenie]
synonym: "downregulation of choline acetylase activity" EXACT [GOC:TermGenie]
synonym: "downregulation of choline acetyltransferase activity" EXACT [GOC:TermGenie]
synonym: "downregulation of choline O-acetyltransferase activity" EXACT [GOC:TermGenie]
synonym: "inhibition of acetyl-CoA:choline O-acetyltransferase activity" NARROW [GOC:TermGenie]
synonym: "inhibition of CHOACTase activity" NARROW [GOC:TermGenie]
synonym: "inhibition of choline acetylase activity" NARROW [GOC:TermGenie]
synonym: "inhibition of choline acetyltransferase activity" NARROW [GOC:TermGenie]
synonym: "inhibition of choline O-acetyltransferase activity" NARROW [GOC:TermGenie]
synonym: "negative regulation of acetyl-CoA:choline O-acetyltransferase activity" EXACT [GOC:TermGenie]
synonym: "negative regulation of CHOACTase activity" EXACT [GOC:TermGenie]
synonym: "negative regulation of choline acetylase activity" EXACT [GOC:TermGenie]
synonym: "negative regulation of choline acetyltransferase activity" EXACT [GOC:TermGenie]
is_a: GO:0051348 ! negative regulation of transferase activity
is_a: GO:1902769 ! regulation of choline O-acetyltransferase activity

[Term]
id: GO:1902771
name: positive regulation of choline O-acetyltransferase activity
namespace: biological_process
def: "Any process that activates or increases the frequency, rate or extent of choline O-acetyltransferase activity." [GO_REF:0000059, GOC:mr, GOC:TermGenie, PMID:7576634]
subset: gocheck_do_not_annotate
synonym: "activation of acetyl-CoA:choline O-acetyltransferase activity" NARROW [GOC:TermGenie]
synonym: "activation of CHOACTase activity" NARROW [GOC:TermGenie]
synonym: "activation of choline acetylase activity" NARROW [GOC:TermGenie]
synonym: "activation of choline acetyltransferase activity" NARROW [GOC:TermGenie]
synonym: "activation of choline O-acetyltransferase activity" NARROW [GOC:TermGenie]
synonym: "positive regulation of acetyl-CoA:choline O-acetyltransferase activity" EXACT [GOC:TermGenie]
synonym: "positive regulation of CHOACTase activity" EXACT [GOC:TermGenie]
synonym: "positive regulation of choline acetylase activity" EXACT [GOC:TermGenie]
synonym: "positive regulation of choline acetyltransferase activity" EXACT [GOC:TermGenie]
synonym: "up regulation of acetyl-CoA:choline O-acetyltransferase activity" EXACT [GOC:TermGenie]
synonym: "up regulation of CHOACTase activity" EXACT [GOC:TermGenie]
synonym: "up regulation of choline acetylase activity" EXACT [GOC:TermGenie]
synonym: "up regulation of choline acetyltransferase activity" EXACT [GOC:TermGenie]
synonym: "up regulation of choline O-acetyltransferase activity" EXACT [GOC:TermGenie]
synonym: "up-regulation of acetyl-CoA:choline O-acetyltransferase activity" EXACT [GOC:TermGenie]
synonym: "up-regulation of CHOACTase activity" EXACT [GOC:TermGenie]
synonym: "up-regulation of choline acetylase activity" EXACT [GOC:TermGenie]
synonym: "up-regulation of choline acetyltransferase activity" EXACT [GOC:TermGenie]
synonym: "up-regulation of choline O-acetyltransferase activity" EXACT [GOC:TermGenie]
synonym: "upregulation of acetyl-CoA:choline O-acetyltransferase activity" EXACT [GOC:TermGenie]
synonym: "upregulation of CHOACTase activity" EXACT [GOC:TermGenie]
synonym: "upregulation of choline acetylase activity" EXACT [GOC:TermGenie]
synonym: "upregulation of choline acetyltransferase activity" EXACT [GOC:TermGenie]
synonym: "upregulation of choline O-acetyltransferase activity" EXACT [GOC:TermGenie]
is_a: GO:0051347 ! positive regulation of transferase activity
is_a: GO:1902769 ! regulation of choline O-acetyltransferase activity

[Term]
id: GO:1902772
name: positive regulation of phosphorelay signal transduction system involved in hydrogen peroxide mediated signaling pathway
namespace: biological_process
def: "Any positive regulation of phosphorelay signal transduction system that is involved in hydrogen peroxide mediated signaling pathway." [GO_REF:0000060, GOC:TermGenie, PMID:18406331]
synonym: "activation of two-component signal transduction involved in H2O2 mediated signaling pathway" NARROW [GOC:TermGenie]
synonym: "activation of two-component signal transduction involved in hydrogen peroxide mediated signaling pathway" NARROW [GOC:TermGenie]
synonym: "activation of two-component signal transduction involved in hydrogen peroxide mediated signalling pathway" NARROW [GOC:TermGenie]
synonym: "positive regulation of histidyl-aspartyl phosphorelay involved in H2O2 mediated signaling pathway" EXACT [GOC:TermGenie]
synonym: "positive regulation of histidyl-aspartyl phosphorelay involved in hydrogen peroxide mediated signaling pathway" EXACT [GOC:TermGenie]
synonym: "positive regulation of histidyl-aspartyl phosphorelay involved in hydrogen peroxide mediated signalling pathway" EXACT [GOC:TermGenie]
synonym: "positive regulation of phosphorelay signal transduction system involved in H2O2 mediated signaling pathway" EXACT [GOC:TermGenie]
synonym: "positive regulation of phosphorelay signal transduction system involved in hydrogen peroxide mediated signalling pathway" EXACT [GOC:TermGenie]
synonym: "positive regulation of two-component signal transduction system (phosphorelay) involved in H2O2 mediated signaling pathway" NARROW [GOC:TermGenie]
synonym: "positive regulation of two-component signal transduction system (phosphorelay) involved in hydrogen peroxide mediated signaling pathway" NARROW [GOC:TermGenie]
synonym: "positive regulation of two-component signal transduction system (phosphorelay) involved in hydrogen peroxide mediated signalling pathway" NARROW [GOC:TermGenie]
synonym: "stimulation of two-component signal transduction involved in H2O2 mediated signaling pathway" NARROW [GOC:TermGenie]
synonym: "stimulation of two-component signal transduction involved in hydrogen peroxide mediated signaling pathway" NARROW [GOC:TermGenie]
synonym: "stimulation of two-component signal transduction involved in hydrogen peroxide mediated signalling pathway" NARROW [GOC:TermGenie]
synonym: "up regulation of two-component signal transduction involved in H2O2 mediated signaling pathway" EXACT [GOC:TermGenie]
synonym: "up regulation of two-component signal transduction involved in hydrogen peroxide mediated signaling pathway" EXACT [GOC:TermGenie]
synonym: "up regulation of two-component signal transduction involved in hydrogen peroxide mediated signalling pathway" EXACT [GOC:TermGenie]
synonym: "up-regulation of two-component signal transduction involved in H2O2 mediated signaling pathway" EXACT [GOC:TermGenie]
synonym: "up-regulation of two-component signal transduction involved in hydrogen peroxide mediated signaling pathway" EXACT [GOC:TermGenie]
synonym: "up-regulation of two-component signal transduction involved in hydrogen peroxide mediated signalling pathway" EXACT [GOC:TermGenie]
synonym: "upregulation of two-component signal transduction involved in H2O2 mediated signaling pathway" EXACT [GOC:TermGenie]
synonym: "upregulation of two-component signal transduction involved in hydrogen peroxide mediated signaling pathway" EXACT [GOC:TermGenie]
synonym: "upregulation of two-component signal transduction involved in hydrogen peroxide mediated signalling pathway" EXACT [GOC:TermGenie]
is_a: GO:0070299 ! positive regulation of phosphorelay signal transduction system
relationship: part_of GO:0071588 ! hydrogen peroxide mediated signaling pathway

[Term]
id: GO:1902773
name: GTPase activator complex
namespace: cellular_component
def: "A protein complex which is capable of GTPase activator activity." [GO_REF:0000088, GOC:bhm, GOC:TermGenie, PMID:16449187]
comment: An example of this is BFA1 in Saccharomyces cerevisiae (P47113) in PMID:16449187 (inferred from direct assay).
is_a: GO:0150005 ! enzyme activator complex

[Term]
id: GO:1902774
name: late endosome to lysosome transport
namespace: biological_process
def: "The directed movement of substances from late endosome to lysosome." [GO_REF:0000076, GOC:TermGenie, PMID:23949442]
comment: an example of this is snapin in mouse (Q9Z266) in PMID:20920792 inferred from mutant phenotype
synonym: "prevacuolar compartment to lysosome transport" BROAD [GOC:TermGenie]
is_a: GO:0007041 ! lysosomal transport

[Term]
id: GO:1902775
name: mitochondrial large ribosomal subunit assembly
namespace: biological_process
def: "The aggregation, arrangement and bonding together of a set of components to form a mitochondrial large ribosomal subunit." [GO_REF:0000079, GOC:TermGenie, PMID:24206665]
synonym: "39S ribosomal subunit, mitochondrial assembly" NARROW [GOC:TermGenie]
synonym: "39S ribosomal subunit, mitochondrial formation" NARROW [GOC:TermGenie]
synonym: "mitochondrial large ribosomal subunit formation" EXACT [GOC:TermGenie]
is_a: GO:0000027 ! ribosomal large subunit assembly
relationship: part_of GO:0061668 ! mitochondrial ribosome assembly

[Term]
id: GO:1902776
name: 6-sulfoquinovose(1-) metabolic process
namespace: biological_process
def: "The chemical reactions and pathways involving 6-sulfoquinovose(1-)." [GO_REF:0000068, GOC:dph, GOC:TermGenie, PMID:24463506]
synonym: "6-sulfoquinovose(1-) metabolism" EXACT [GOC:TermGenie]
is_a: GO:0006082 ! organic acid metabolic process
is_a: GO:0006790 ! sulfur compound metabolic process
is_a: GO:1901135 ! carbohydrate derivative metabolic process

[Term]
id: GO:1902777
name: 6-sulfoquinovose(1-) catabolic process
namespace: biological_process
def: "The chemical reactions and pathways resulting in the breakdown of 6-sulfoquinovose(1-)." [GO_REF:0000068, GOC:dph, GOC:TermGenie, PMID:24463506]
synonym: "6-sulfoquinovose(1-) breakdown" EXACT [GOC:TermGenie]
synonym: "6-sulfoquinovose(1-) catabolism" EXACT [GOC:TermGenie]
synonym: "6-sulfoquinovose(1-) degradation" EXACT [GOC:TermGenie]
is_a: GO:0016054 ! organic acid catabolic process
is_a: GO:0044273 ! sulfur compound catabolic process
is_a: GO:1901136 ! carbohydrate derivative catabolic process
is_a: GO:1902776 ! 6-sulfoquinovose(1-) metabolic process

[Term]
id: GO:1902778
name: response to alkane
namespace: biological_process
alt_id: GO:1990373
def: "Any process that results in a change in state or activity of a cell or an organism (in terms of movement, secretion, enzyme production, gene expression, etc.) as a result of an alkane stimulus." [GO_REF:0000071, GOC:mengo_curators, GOC:TermGenie, PMID:22958739, PMID:23826995]
synonym: "process resulting in tolerance to alkane" NARROW []
is_a: GO:0010033 ! response to organic substance

[Term]
id: GO:1902779
name: cellular response to alkane
namespace: biological_process
def: "Any process that results in a change in state or activity of a cell (in terms of movement, secretion, enzyme production, gene expression, etc.) as a result of an alkane stimulus." [GO_REF:0000071, GOC:mengo_curators, GOC:TermGenie, PMID:22958739, PMID:23826995]
is_a: GO:0070887 ! cellular response to chemical stimulus
is_a: GO:1902778 ! response to alkane

[Term]
id: GO:1902780
name: response to nonane
namespace: biological_process
def: "Any process that results in a change in state or activity of a cell or an organism (in terms of movement, secretion, enzyme production, gene expression, etc.) as a result of a nonane stimulus." [GO_REF:0000071, GOC:mengo_curators, GOC:TermGenie, PMID:22958739]
is_a: GO:1902778 ! response to alkane

[Term]
id: GO:1902781
name: cellular response to nonane
namespace: biological_process
def: "Any process that results in a change in state or activity of a cell (in terms of movement, secretion, enzyme production, gene expression, etc.) as a result of a nonane stimulus." [GO_REF:0000071, GOC:mengo_curators, GOC:TermGenie, PMID:22958739]
is_a: GO:1902779 ! cellular response to alkane
is_a: GO:1902780 ! response to nonane

[Term]
id: GO:1902782
name: response to decane
namespace: biological_process
def: "Any process that results in a change in state or activity of a cell or an organism (in terms of movement, secretion, enzyme production, gene expression, etc.) as a result of a decane stimulus." [GO_REF:0000071, GOC:mengo_curators, GOC:TermGenie, PMID:23826995]
is_a: GO:1902778 ! response to alkane

[Term]
id: GO:1902783
name: cellular response to decane
namespace: biological_process
def: "Any process that results in a change in state or activity of a cell (in terms of movement, secretion, enzyme production, gene expression, etc.) as a result of a decane stimulus." [GO_REF:0000071, GOC:mengo_curators, GOC:TermGenie, PMID:23826995]
is_a: GO:1902779 ! cellular response to alkane
is_a: GO:1902782 ! response to decane

[Term]
id: GO:1902784
name: response to undecane
namespace: biological_process
def: "Any process that results in a change in state or activity of a cell or an organism (in terms of movement, secretion, enzyme production, gene expression, etc.) as a result of an undecane stimulus." [GO_REF:0000071, GOC:mengo_curators, GOC:TermGenie, PMID:23826995]
is_a: GO:1902778 ! response to alkane

[Term]
id: GO:1902785
name: cellular response to undecane
namespace: biological_process
def: "Any process that results in a change in state or activity of a cell (in terms of movement, secretion, enzyme production, gene expression, etc.) as a result of an undecane stimulus." [GO_REF:0000071, GOC:mengo_curators, GOC:TermGenie, PMID:23826995]
is_a: GO:1902779 ! cellular response to alkane
is_a: GO:1902784 ! response to undecane

[Term]
id: GO:1902786
name: response to dodecane
namespace: biological_process
def: "Any process that results in a change in state or activity of a cell or an organism (in terms of movement, secretion, enzyme production, gene expression, etc.) as a result of a dodecane stimulus." [GO_REF:0000071, GOC:mengo_curators, GOC:TermGenie, PMID:23826995]
is_a: GO:1902778 ! response to alkane

[Term]
id: GO:1902787
name: cellular response to dodecane
namespace: biological_process
def: "Any process that results in a change in state or activity of a cell (in terms of movement, secretion, enzyme production, gene expression, etc.) as a result of a dodecane stimulus." [GO_REF:0000071, GOC:mengo_curators, GOC:TermGenie, PMID:23826995]
is_a: GO:1902779 ! cellular response to alkane
is_a: GO:1902786 ! response to dodecane

[Term]
id: GO:1902788
name: response to isooctane
namespace: biological_process
def: "Any process that results in a change in state or activity of a cell or an organism (in terms of movement, secretion, enzyme production, gene expression, etc.) as a result of an isooctane stimulus." [GO_REF:0000071, GOC:mengo_curators, GOC:TermGenie, PMID:22328008]
is_a: GO:1902778 ! response to alkane

[Term]
id: GO:1902789
name: cellular response to isooctane
namespace: biological_process
def: "Any process that results in a change in state or activity of a cell (in terms of movement, secretion, enzyme production, gene expression, etc.) as a result of an isooctane stimulus." [GO_REF:0000071, GOC:mengo_curators, GOC:TermGenie, PMID:22328008]
is_a: GO:1902779 ! cellular response to alkane
is_a: GO:1902788 ! response to isooctane

[Term]
id: GO:1902790
name: undecan-2-one metabolic process
namespace: biological_process
def: "The chemical reactions and pathways involving undecan-2-one." [GO_REF:0000068, GOC:mengo_curators, GOC:TermGenie, PMID:4950559]
synonym: "undecan-2-one metabolism" EXACT [GOC:TermGenie]
is_a: GO:0042180 ! cellular ketone metabolic process

[Term]
id: GO:1902791
name: undecan-2-one biosynthetic process
namespace: biological_process
def: "The chemical reactions and pathways resulting in the formation of undecan-2-one." [GO_REF:0000068, GOC:mengo_curators, GOC:TermGenie, PMID:4950559]
synonym: "undecan-2-one anabolism" EXACT [GOC:TermGenie]
synonym: "undecan-2-one biosynthesis" EXACT [GOC:TermGenie]
synonym: "undecan-2-one formation" EXACT [GOC:TermGenie]
synonym: "undecan-2-one synthesis" EXACT [GOC:TermGenie]
is_a: GO:0042181 ! ketone biosynthetic process
is_a: GO:1902790 ! undecan-2-one metabolic process

[Term]
id: GO:1902792
name: pyrroline-5-carboxylate reductase complex
namespace: cellular_component
def: "A protein complex which is capable of pyrroline-5-carboxylate reductase activity." [GO_REF:0000088, GOC:bhm, GOC:TermGenie, PMID:2722838]
comment: An example of this is PYCR1 in human (P32322) in PMID:2722838 (inferred from direct assay).
is_a: GO:1990204 ! oxidoreductase complex

[Term]
id: GO:1902793
name: glutamate decarboxylase complex
namespace: cellular_component
def: "A protein complex which is capable of glutamate decarboxylase activity." [GO_REF:0000088, GOC:bhm, GOC:TermGenie, PMID:17384644]
comment: An example of this is GAD1 in human (Q99259) in PMID:17384644 (inferred from direct assay).
is_a: GO:1902494 ! catalytic complex

[Term]
id: GO:1902794
name: siRNA-independent facultative heterochromatin formation
namespace: biological_process
def: "The formation of facultative heterochromatin into a heterochromatin domain, enriched in histone H3 methylated on lysine 9 (H3K9me), by a process independent of small interfering RNAs." [PMID:22144463, PMID:24210919]
synonym: "heterochromatin island assembly" EXACT []
synonym: "heterochromatin island formation" EXACT [GOC:TermGenie]
synonym: "siRNA-independent facultative heterochromatin assembly" EXACT []
is_a: GO:0140718 ! facultative heterochromatin formation

[Term]
id: GO:1902795
name: siRNA-mediated facultative heterochromatin formation
namespace: biological_process
def: "The formation of facultative heterochromatin into a heterochromatin domain, enriched in histone H3 methylated on lysine 9 (H3K9me), by a process mediated by a small interfering RNA." [GO_REF:0000079, GOC:TermGenie, PMID:23151475, PMID:24210919]
synonym: "heterochromatin domain assembly" EXACT []
synonym: "heterochromatin domain formation" EXACT [GOC:TermGenie]
synonym: "HOOD assembly" EXACT [GOC:TermGenie]
synonym: "HOOD formation" EXACT [GOC:TermGenie]
synonym: "siRNA-dependent facultative heterochromatin assembly" EXACT []
synonym: "siRNA-dependent facultative heterochromatin formation" EXACT []
is_a: GO:0031048 ! regulatory ncRNA-mediated heterochromatin formation
is_a: GO:0140718 ! facultative heterochromatin formation

[Term]
id: GO:1902796
name: regulation of snoRNA processing
namespace: biological_process
def: "Any process that modulates the frequency, rate or extent of snoRNA processing." [GO_REF:0000058, GOC:TermGenie, PMID:24210919]
is_a: GO:0010468 ! regulation of gene expression
is_a: GO:1903323 ! regulation of snoRNA metabolic process
relationship: regulates GO:0043144 ! sno(s)RNA processing

[Term]
id: GO:1902797
name: negative regulation of snoRNA processing
namespace: biological_process
def: "Any process that stops, prevents or reduces the frequency, rate or extent of snoRNA processing." [GO_REF:0000058, GOC:TermGenie, PMID:24210919]
synonym: "down regulation of snoRNA processing" EXACT [GOC:TermGenie]
synonym: "down-regulation of snoRNA processing" EXACT [GOC:TermGenie]
synonym: "downregulation of snoRNA processing" EXACT [GOC:TermGenie]
synonym: "inhibition of snoRNA processing" NARROW [GOC:TermGenie]
is_a: GO:0010629 ! negative regulation of gene expression
is_a: GO:1902796 ! regulation of snoRNA processing
is_a: GO:1903324 ! negative regulation of snoRNA metabolic process
relationship: negatively_regulates GO:0043144 ! sno(s)RNA processing

[Term]
id: GO:1902798
name: positive regulation of snoRNA processing
namespace: biological_process
def: "Any process that activates or increases the frequency, rate or extent of snoRNA processing." [GO_REF:0000058, GOC:TermGenie, PMID:24210919]
synonym: "activation of snoRNA processing" NARROW [GOC:TermGenie]
synonym: "up regulation of snoRNA processing" EXACT [GOC:TermGenie]
synonym: "up-regulation of snoRNA processing" EXACT [GOC:TermGenie]
synonym: "upregulation of snoRNA processing" EXACT [GOC:TermGenie]
is_a: GO:0010628 ! positive regulation of gene expression
is_a: GO:1902796 ! regulation of snoRNA processing
is_a: GO:1903325 ! positive regulation of snoRNA metabolic process
relationship: positively_regulates GO:0043144 ! sno(s)RNA processing

[Term]
id: GO:1902799
name: regulation of phosphodiesterase I activity
namespace: biological_process
def: "Any process that modulates the frequency, rate or extent of phosphodiesterase I activity." [GO_REF:0000059, GOC:TermGenie, PMID:24559510]
subset: gocheck_do_not_annotate
synonym: "regulation of 5' nucleotide phosphodiesterase/alkaline phosphodiesterase I activity" EXACT [GOC:TermGenie]
synonym: "regulation of 5'-exonuclease activity" RELATED [GOC:TermGenie]
synonym: "regulation of 5'-NPDase activity" RELATED [GOC:TermGenie]
synonym: "regulation of 5'-nucleotide phosphodiesterase activity" RELATED [GOC:TermGenie]
synonym: "regulation of 5'-PDase activity" RELATED [GOC:TermGenie]
synonym: "regulation of 5'-PDE activity" RELATED [GOC:TermGenie]
synonym: "regulation of 5'-phosphodiesterase activity" RELATED [GOC:TermGenie]
synonym: "regulation of 5'NPDE activity" RELATED [GOC:TermGenie]
synonym: "regulation of alkaline phosphodiesterase activity" RELATED [GOC:TermGenie]
synonym: "regulation of exonuclease I activity" RELATED [GOC:TermGenie]
synonym: "regulation of nucleotide pyrophosphatase/phosphodiesterase I activity" EXACT [GOC:TermGenie]
synonym: "regulation of oligonucleate 5'-nucleotidohydrolase activity" EXACT [GOC:TermGenie]
synonym: "regulation of orthophosphoric diester phosphohydrolase activity" EXACT [GOC:TermGenie]
synonym: "regulation of PDE I activity" EXACT [GOC:TermGenie]
synonym: "regulation of phosphodiesterase activity" BROAD [GOC:TermGenie]
is_a: GO:1905777 ! regulation of exonuclease activity

[Term]
id: GO:1902800
name: positive regulation of phosphodiesterase I activity
namespace: biological_process
def: "Any process that activates or increases the frequency, rate or extent of phosphodiesterase I activity." [GO_REF:0000059, GOC:TermGenie, PMID:24559510]
subset: gocheck_do_not_annotate
synonym: "activation of 5' nucleotide phosphodiesterase/alkaline phosphodiesterase I activity" NARROW [GOC:TermGenie]
synonym: "activation of 5'-exonuclease activity" RELATED [GOC:TermGenie]
synonym: "activation of 5'-NPDase activity" RELATED [GOC:TermGenie]
synonym: "activation of 5'-nucleotide phosphodiesterase activity" RELATED [GOC:TermGenie]
synonym: "activation of 5'-PDase activity" RELATED [GOC:TermGenie]
synonym: "activation of 5'-PDE activity" RELATED [GOC:TermGenie]
synonym: "activation of 5'-phosphodiesterase activity" RELATED [GOC:TermGenie]
synonym: "activation of 5'NPDE activity" RELATED [GOC:TermGenie]
synonym: "activation of alkaline phosphodiesterase activity" RELATED [GOC:TermGenie]
synonym: "activation of exonuclease I activity" RELATED [GOC:TermGenie]
synonym: "activation of nucleotide pyrophosphatase/phosphodiesterase I activity" NARROW [GOC:TermGenie]
synonym: "activation of oligonucleate 5'-nucleotidohydrolase activity" NARROW [GOC:TermGenie]
synonym: "activation of orthophosphoric diester phosphohydrolase activity" NARROW [GOC:TermGenie]
synonym: "activation of PDE I activity" NARROW [GOC:TermGenie]
synonym: "activation of phosphodiesterase I activity" NARROW [GOC:TermGenie]
synonym: "positive regulation of 5' nucleotide phosphodiesterase/alkaline phosphodiesterase I activity" EXACT [GOC:TermGenie]
synonym: "positive regulation of 5'-exonuclease activity" RELATED [GOC:TermGenie]
synonym: "positive regulation of 5'-NPDase activity" RELATED [GOC:TermGenie]
synonym: "positive regulation of 5'-nucleotide phosphodiesterase activity" RELATED [GOC:TermGenie]
synonym: "positive regulation of 5'-PDase activity" RELATED [GOC:TermGenie]
synonym: "positive regulation of 5'-PDE activity" RELATED [GOC:TermGenie]
synonym: "positive regulation of 5'-phosphodiesterase activity" RELATED [GOC:TermGenie]
synonym: "positive regulation of 5'NPDE activity" RELATED [GOC:TermGenie]
synonym: "positive regulation of alkaline phosphodiesterase activity" RELATED [GOC:TermGenie]
synonym: "positive regulation of exonuclease I activity" RELATED [GOC:TermGenie]
synonym: "positive regulation of nucleotide pyrophosphatase/phosphodiesterase I activity" EXACT [GOC:TermGenie]
synonym: "positive regulation of oligonucleate 5'-nucleotidohydrolase activity" EXACT [GOC:TermGenie]
synonym: "positive regulation of orthophosphoric diester phosphohydrolase activity" EXACT [GOC:TermGenie]
synonym: "positive regulation of PDE I activity" EXACT [GOC:TermGenie]
synonym: "up regulation of 5' nucleotide phosphodiesterase/alkaline phosphodiesterase I activity" EXACT [GOC:TermGenie]
synonym: "up regulation of 5'-exonuclease activity" RELATED [GOC:TermGenie]
synonym: "up regulation of 5'-NPDase activity" RELATED [GOC:TermGenie]
synonym: "up regulation of 5'-nucleotide phosphodiesterase activity" RELATED [GOC:TermGenie]
synonym: "up regulation of 5'-PDase activity" RELATED [GOC:TermGenie]
synonym: "up regulation of 5'-PDE activity" RELATED [GOC:TermGenie]
synonym: "up regulation of 5'-phosphodiesterase activity" RELATED [GOC:TermGenie]
synonym: "up regulation of 5'NPDE activity" RELATED [GOC:TermGenie]
synonym: "up regulation of alkaline phosphodiesterase activity" RELATED [GOC:TermGenie]
synonym: "up regulation of exonuclease I activity" RELATED [GOC:TermGenie]
synonym: "up regulation of nucleotide pyrophosphatase/phosphodiesterase I activity" EXACT [GOC:TermGenie]
synonym: "up regulation of oligonucleate 5'-nucleotidohydrolase activity" EXACT [GOC:TermGenie]
synonym: "up regulation of orthophosphoric diester phosphohydrolase activity" EXACT [GOC:TermGenie]
synonym: "up regulation of PDE I activity" EXACT [GOC:TermGenie]
synonym: "up regulation of phosphodiesterase I activity" EXACT [GOC:TermGenie]
synonym: "up-regulation of 5' nucleotide phosphodiesterase/alkaline phosphodiesterase I activity" EXACT [GOC:TermGenie]
synonym: "up-regulation of 5'-exonuclease activity" RELATED [GOC:TermGenie]
synonym: "up-regulation of 5'-NPDase activity" RELATED [GOC:TermGenie]
synonym: "up-regulation of 5'-nucleotide phosphodiesterase activity" RELATED [GOC:TermGenie]
synonym: "up-regulation of 5'-PDase activity" RELATED [GOC:TermGenie]
synonym: "up-regulation of 5'-PDE activity" RELATED [GOC:TermGenie]
synonym: "up-regulation of 5'-phosphodiesterase activity" RELATED [GOC:TermGenie]
synonym: "up-regulation of 5'NPDE activity" RELATED [GOC:TermGenie]
synonym: "up-regulation of alkaline phosphodiesterase activity" RELATED [GOC:TermGenie]
synonym: "up-regulation of exonuclease I activity" RELATED [GOC:TermGenie]
synonym: "up-regulation of nucleotide pyrophosphatase/phosphodiesterase I activity" EXACT [GOC:TermGenie]
synonym: "up-regulation of oligonucleate 5'-nucleotidohydrolase activity" EXACT [GOC:TermGenie]
synonym: "up-regulation of orthophosphoric diester phosphohydrolase activity" EXACT [GOC:TermGenie]
synonym: "up-regulation of PDE I activity" EXACT [GOC:TermGenie]
synonym: "up-regulation of phosphodiesterase I activity" EXACT [GOC:TermGenie]
synonym: "upregulation of 5' nucleotide phosphodiesterase/alkaline phosphodiesterase I activity" EXACT [GOC:TermGenie]
synonym: "upregulation of 5'-exonuclease activity" RELATED [GOC:TermGenie]
synonym: "upregulation of 5'-NPDase activity" RELATED [GOC:TermGenie]
synonym: "upregulation of 5'-nucleotide phosphodiesterase activity" RELATED [GOC:TermGenie]
synonym: "upregulation of 5'-PDase activity" RELATED [GOC:TermGenie]
synonym: "upregulation of 5'-PDE activity" RELATED [GOC:TermGenie]
synonym: "upregulation of 5'-phosphodiesterase activity" RELATED [GOC:TermGenie]
synonym: "upregulation of 5'NPDE activity" RELATED [GOC:TermGenie]
synonym: "upregulation of alkaline phosphodiesterase activity" RELATED [GOC:TermGenie]
synonym: "upregulation of exonuclease I activity" RELATED [GOC:TermGenie]
synonym: "upregulation of nucleotide pyrophosphatase/phosphodiesterase I activity" EXACT [GOC:TermGenie]
synonym: "upregulation of oligonucleate 5'-nucleotidohydrolase activity" EXACT [GOC:TermGenie]
synonym: "upregulation of orthophosphoric diester phosphohydrolase activity" EXACT [GOC:TermGenie]
synonym: "upregulation of PDE I activity" EXACT [GOC:TermGenie]
synonym: "upregulation of phosphodiesterase I activity" EXACT [GOC:TermGenie]
is_a: GO:1902799 ! regulation of phosphodiesterase I activity
is_a: GO:1905779 ! positive regulation of exonuclease activity

[Term]
id: GO:1902801
name: regulation of siRNA-independent facultative heterochromatin formation
namespace: biological_process
def: "Any process that modulates the frequency, rate or extent of siRNA-independent facultative heterochromatin assembly." [GO_REF:0000058, GOC:TermGenie, PMID:24210919]
synonym: "regulation of heterochromatin island assembly" EXACT []
synonym: "regulation of heterochromatin island formation" EXACT [GOC:TermGenie]
synonym: "regulation of siRNA-independent facultative heterochromatin assembly" EXACT []
is_a: GO:0031445 ! regulation of heterochromatin formation
relationship: regulates GO:1902794 ! siRNA-independent facultative heterochromatin formation

[Term]
id: GO:1902802
name: regulation of siRNA-mediated facultative heterochromatin formation
namespace: biological_process
def: "Any process that modulates the frequency, rate or extent of siRNA-dependent facultative heterochromatin formation." [GO_REF:0000058, GOC:TermGenie, PMID:24210919]
synonym: "regulation of heterochromatin domain assembly" EXACT []
synonym: "regulation of heterochromatin domain formation" EXACT [GOC:TermGenie]
synonym: "regulation of HOOD assembly" EXACT [GOC:TermGenie]
synonym: "regulation of HOOD formation" EXACT [GOC:TermGenie]
synonym: "regulation of siRNA-dependent facultative heterochromatin assembly" EXACT []
synonym: "regulation of siRNA-dependent facultative heterochromatin formation" EXACT []
is_a: GO:0010964 ! regulation of regulatory ncRNA-mediated heterochromatin formation
relationship: regulates GO:1902795 ! siRNA-mediated facultative heterochromatin formation

[Term]
id: GO:1902803
name: regulation of synaptic vesicle transport
namespace: biological_process
def: "Any process that modulates the frequency, rate or extent of synaptic vesicle transport." [GO_REF:0000058, GOC:kmv, GOC:TermGenie, PMID:23527112]
synonym: "regulation of synaptic vesicle fission" RELATED [GOC:TermGenie]
synonym: "regulation of synaptic vesicle fusion" RELATED [GOC:TermGenie]
is_a: GO:0050794 ! regulation of cellular process
is_a: GO:0051049 ! regulation of transport
relationship: regulates GO:0048489 ! synaptic vesicle transport

[Term]
id: GO:1902804
name: negative regulation of synaptic vesicle transport
namespace: biological_process
def: "Any process that stops, prevents or reduces the frequency, rate or extent of synaptic vesicle transport." [GO_REF:0000058, GOC:kmv, GOC:TermGenie, PMID:23527112]
synonym: "down regulation of synaptic vesicle fission" RELATED [GOC:TermGenie]
synonym: "down regulation of synaptic vesicle fusion" RELATED [GOC:TermGenie]
synonym: "down regulation of synaptic vesicle transport" EXACT [GOC:TermGenie]
synonym: "down-regulation of synaptic vesicle fission" RELATED [GOC:TermGenie]
synonym: "down-regulation of synaptic vesicle fusion" RELATED [GOC:TermGenie]
synonym: "down-regulation of synaptic vesicle transport" EXACT [GOC:TermGenie]
synonym: "downregulation of synaptic vesicle fission" RELATED [GOC:TermGenie]
synonym: "downregulation of synaptic vesicle fusion" RELATED [GOC:TermGenie]
synonym: "downregulation of synaptic vesicle transport" EXACT [GOC:TermGenie]
synonym: "inhibition of synaptic vesicle fission" RELATED [GOC:TermGenie]
synonym: "inhibition of synaptic vesicle fusion" RELATED [GOC:TermGenie]
synonym: "inhibition of synaptic vesicle transport" NARROW [GOC:TermGenie]
synonym: "negative regulation of synaptic vesicle fission" RELATED [GOC:TermGenie]
synonym: "negative regulation of synaptic vesicle fusion" RELATED [GOC:TermGenie]
is_a: GO:0048523 ! negative regulation of cellular process
is_a: GO:0051051 ! negative regulation of transport
is_a: GO:1902803 ! regulation of synaptic vesicle transport
relationship: negatively_regulates GO:0048489 ! synaptic vesicle transport

[Term]
id: GO:1902805
name: positive regulation of synaptic vesicle transport
namespace: biological_process
def: "Any process that activates or increases the frequency, rate or extent of synaptic vesicle transport." [GO_REF:0000058, GOC:kmv, GOC:TermGenie, PMID:23527112]
synonym: "activation of synaptic vesicle fission" RELATED [GOC:TermGenie]
synonym: "activation of synaptic vesicle fusion" RELATED [GOC:TermGenie]
synonym: "activation of synaptic vesicle transport" NARROW [GOC:TermGenie]
synonym: "positive regulation of synaptic vesicle fission" RELATED [GOC:TermGenie]
synonym: "positive regulation of synaptic vesicle fusion" RELATED [GOC:TermGenie]
synonym: "up regulation of synaptic vesicle fission" RELATED [GOC:TermGenie]
synonym: "up regulation of synaptic vesicle fusion" RELATED [GOC:TermGenie]
synonym: "up regulation of synaptic vesicle transport" EXACT [GOC:TermGenie]
synonym: "up-regulation of synaptic vesicle fission" RELATED [GOC:TermGenie]
synonym: "up-regulation of synaptic vesicle fusion" RELATED [GOC:TermGenie]
synonym: "up-regulation of synaptic vesicle transport" EXACT [GOC:TermGenie]
synonym: "upregulation of synaptic vesicle fission" RELATED [GOC:TermGenie]
synonym: "upregulation of synaptic vesicle fusion" RELATED [GOC:TermGenie]
synonym: "upregulation of synaptic vesicle transport" EXACT [GOC:TermGenie]
is_a: GO:0048522 ! positive regulation of cellular process
is_a: GO:0051050 ! positive regulation of transport
is_a: GO:1902803 ! regulation of synaptic vesicle transport
relationship: positively_regulates GO:0048489 ! synaptic vesicle transport

[Term]
id: GO:1902806
name: regulation of cell cycle G1/S phase transition
namespace: biological_process
def: "Any signaling pathway that modulates the activity of a cell cycle cyclin-dependent protein kinase to modulate the switch from G1 phase to S phase of the cell cycle." [GO_REF:0000058, GOC:mtg_cell_cycle, GOC:TermGenie]
is_a: GO:1901987 ! regulation of cell cycle phase transition
relationship: regulates GO:0044843 ! cell cycle G1/S phase transition

[Term]
id: GO:1902807
name: negative regulation of cell cycle G1/S phase transition
namespace: biological_process
def: "Any signaling pathway that decreases or inhibits the activity of a cell cycle cyclin-dependent protein kinase to modulate the switch from G1 phase to S phase of the cell cycle." [GO_REF:0000058, GOC:mtg_cell_cycle, GOC:TermGenie]
synonym: "down regulation of cell cycle G1/S phase transition" EXACT [GOC:TermGenie]
synonym: "down-regulation of cell cycle G1/S phase transition" EXACT [GOC:TermGenie]
synonym: "downregulation of cell cycle G1/S phase transition" EXACT [GOC:TermGenie]
synonym: "inhibition of cell cycle G1/S phase transition" NARROW [GOC:TermGenie]
is_a: GO:1901988 ! negative regulation of cell cycle phase transition
is_a: GO:1902806 ! regulation of cell cycle G1/S phase transition
relationship: negatively_regulates GO:0044843 ! cell cycle G1/S phase transition

[Term]
id: GO:1902808
name: positive regulation of cell cycle G1/S phase transition
namespace: biological_process
def: "Any signaling pathway that activates or increases the activity of a cell cycle cyclin-dependent protein kinase to modulate the switch from G1 phase to S phase of the cell cycle." [GO_REF:0000058, GOC:mtg_cell_cycle, GOC:TermGenie]
synonym: "activation of cell cycle G1/S phase transition" NARROW [GOC:TermGenie]
synonym: "up regulation of cell cycle G1/S phase transition" EXACT [GOC:TermGenie]
synonym: "up-regulation of cell cycle G1/S phase transition" EXACT [GOC:TermGenie]
synonym: "upregulation of cell cycle G1/S phase transition" EXACT [GOC:TermGenie]
is_a: GO:1901989 ! positive regulation of cell cycle phase transition
is_a: GO:1902806 ! regulation of cell cycle G1/S phase transition
relationship: positively_regulates GO:0044843 ! cell cycle G1/S phase transition

[Term]
id: GO:1902809
name: regulation of skeletal muscle fiber differentiation
namespace: biological_process
def: "Any process that modulates the frequency, rate or extent of skeletal muscle fiber differentiation." [GO_REF:0000058, GOC:mr, GOC:TermGenie, PMID:17879321]
is_a: GO:0010830 ! regulation of myotube differentiation
is_a: GO:2001014 ! regulation of skeletal muscle cell differentiation
relationship: regulates GO:0098528 ! skeletal muscle fiber differentiation

[Term]
id: GO:1902810
name: negative regulation of skeletal muscle fiber differentiation
namespace: biological_process
def: "Any process that stops, prevents or reduces the frequency, rate or extent of skeletal muscle fiber differentiation." [GO_REF:0000058, GOC:mr, GOC:TermGenie, PMID:17879321]
synonym: "down regulation of skeletal muscle fiber differentiation" EXACT [GOC:TermGenie]
synonym: "down-regulation of skeletal muscle fiber differentiation" EXACT [GOC:TermGenie]
synonym: "downregulation of skeletal muscle fiber differentiation" EXACT [GOC:TermGenie]
synonym: "inhibition of skeletal muscle fiber differentiation" NARROW [GOC:TermGenie]
is_a: GO:0010832 ! negative regulation of myotube differentiation
is_a: GO:1902809 ! regulation of skeletal muscle fiber differentiation
is_a: GO:2001015 ! negative regulation of skeletal muscle cell differentiation
relationship: negatively_regulates GO:0098528 ! skeletal muscle fiber differentiation

[Term]
id: GO:1902811
name: positive regulation of skeletal muscle fiber differentiation
namespace: biological_process
def: "Any process that activates or increases the frequency, rate or extent of skeletal muscle fiber differentiation." [GO_REF:0000058, GOC:mr, GOC:TermGenie, PMID:17879321]
synonym: "activation of skeletal muscle fiber differentiation" NARROW [GOC:TermGenie]
synonym: "up regulation of skeletal muscle fiber differentiation" EXACT [GOC:TermGenie]
synonym: "up-regulation of skeletal muscle fiber differentiation" EXACT [GOC:TermGenie]
synonym: "upregulation of skeletal muscle fiber differentiation" EXACT [GOC:TermGenie]
is_a: GO:0010831 ! positive regulation of myotube differentiation
is_a: GO:1902809 ! regulation of skeletal muscle fiber differentiation
is_a: GO:2001016 ! positive regulation of skeletal muscle cell differentiation
relationship: positively_regulates GO:0098528 ! skeletal muscle fiber differentiation

[Term]
id: GO:1902812
name: obsolete regulation of BMP signaling pathway involved in determination of lateral mesoderm left/right asymmetry
namespace: biological_process
def: "OBSOLETE. Any process that modulates the frequency, rate or extent of BMP signaling pathway involved in determination of lateral mesoderm left/right asymmetry." [GO_REF:0000058, GOC:mr, GOC:TermGenie, PMID:10499580]
comment: This term was obsoleted because it represents a GO-CAM model.
synonym: "regulation of BMP signaling pathway involved in lateral mesoderm left/right asymmetry determination" EXACT [GOC:TermGenie]
synonym: "regulation of BMP signalling pathway involved in determination of lateral mesoderm left/right asymmetry" EXACT [GOC:TermGenie]
is_obsolete: true
consider: GO:0003140
consider: GO:0030510

[Term]
id: GO:1902813
name: obsolete negative regulation of BMP signaling pathway involved in determination of lateral mesoderm left/right asymmetry
namespace: biological_process
def: "OBSOLETE. Any process that stops, prevents or reduces the frequency, rate or extent of BMP signaling pathway involved in determination of lateral mesoderm left/right asymmetry." [GO_REF:0000058, GOC:mr, GOC:TermGenie, PMID:10499580]
comment: This term was obsoleted because it represents a GO-CAM model.
synonym: "down regulation of BMP signaling pathway involved in determination of lateral mesoderm left/right asymmetry" EXACT [GOC:TermGenie]
synonym: "down regulation of BMP signaling pathway involved in lateral mesoderm left/right asymmetry determination" EXACT [GOC:TermGenie]
synonym: "down regulation of BMP signalling pathway involved in determination of lateral mesoderm left/right asymmetry" EXACT [GOC:TermGenie]
synonym: "down-regulation of BMP signaling pathway involved in determination of lateral mesoderm left/right asymmetry" EXACT [GOC:TermGenie]
synonym: "down-regulation of BMP signaling pathway involved in lateral mesoderm left/right asymmetry determination" EXACT [GOC:TermGenie]
synonym: "down-regulation of BMP signalling pathway involved in determination of lateral mesoderm left/right asymmetry" EXACT [GOC:TermGenie]
synonym: "downregulation of BMP signaling pathway involved in determination of lateral mesoderm left/right asymmetry" EXACT [GOC:TermGenie]
synonym: "downregulation of BMP signaling pathway involved in lateral mesoderm left/right asymmetry determination" EXACT [GOC:TermGenie]
synonym: "downregulation of BMP signalling pathway involved in determination of lateral mesoderm left/right asymmetry" EXACT [GOC:TermGenie]
synonym: "inhibition of BMP signaling pathway involved in determination of lateral mesoderm left/right asymmetry" NARROW [GOC:TermGenie]
synonym: "inhibition of BMP signaling pathway involved in lateral mesoderm left/right asymmetry determination" NARROW [GOC:TermGenie]
synonym: "inhibition of BMP signalling pathway involved in determination of lateral mesoderm left/right asymmetry" NARROW [GOC:TermGenie]
synonym: "negative regulation of BMP signaling pathway involved in lateral mesoderm left/right asymmetry determination" EXACT [GOC:TermGenie]
synonym: "negative regulation of BMP signalling pathway involved in determination of lateral mesoderm left/right asymmetry" EXACT [GOC:TermGenie]
is_obsolete: true
consider: GO:0003140
consider: GO:0030514

[Term]
id: GO:1902814
name: obsolete positive regulation of BMP signaling pathway involved in determination of lateral mesoderm left/right asymmetry
namespace: biological_process
def: "OBSOLETE. Any process that activates or increases the frequency, rate or extent of BMP signaling pathway involved in determination of lateral mesoderm left/right asymmetry." [GO_REF:0000058, GOC:mr, GOC:TermGenie, PMID:10499580]
comment: This term was obsoleted because it represents a GO-CAM model.
synonym: "activation of BMP signaling pathway involved in determination of lateral mesoderm left/right asymmetry" NARROW [GOC:TermGenie]
synonym: "activation of BMP signaling pathway involved in lateral mesoderm left/right asymmetry determination" NARROW [GOC:TermGenie]
synonym: "activation of BMP signalling pathway involved in determination of lateral mesoderm left/right asymmetry" NARROW [GOC:TermGenie]
synonym: "positive regulation of BMP signaling pathway involved in lateral mesoderm left/right asymmetry determination" EXACT [GOC:TermGenie]
synonym: "positive regulation of BMP signalling pathway involved in determination of lateral mesoderm left/right asymmetry" EXACT [GOC:TermGenie]
synonym: "up regulation of BMP signaling pathway involved in determination of lateral mesoderm left/right asymmetry" EXACT [GOC:TermGenie]
synonym: "up regulation of BMP signaling pathway involved in lateral mesoderm left/right asymmetry determination" EXACT [GOC:TermGenie]
synonym: "up regulation of BMP signalling pathway involved in determination of lateral mesoderm left/right asymmetry" EXACT [GOC:TermGenie]
synonym: "up-regulation of BMP signaling pathway involved in determination of lateral mesoderm left/right asymmetry" EXACT [GOC:TermGenie]
synonym: "up-regulation of BMP signaling pathway involved in lateral mesoderm left/right asymmetry determination" EXACT [GOC:TermGenie]
synonym: "up-regulation of BMP signalling pathway involved in determination of lateral mesoderm left/right asymmetry" EXACT [GOC:TermGenie]
synonym: "upregulation of BMP signaling pathway involved in determination of lateral mesoderm left/right asymmetry" EXACT [GOC:TermGenie]
synonym: "upregulation of BMP signaling pathway involved in lateral mesoderm left/right asymmetry determination" EXACT [GOC:TermGenie]
synonym: "upregulation of BMP signalling pathway involved in determination of lateral mesoderm left/right asymmetry" EXACT [GOC:TermGenie]
is_obsolete: true
consider: GO:0003140
consider: GO:0030513

[Term]
id: GO:1902815
name: N,N'-diacetylchitobiose import
namespace: biological_process
def: "The directed movement of N,N'-diacetylchitobiose into a cell or organelle." [GO_REF:0000073, GOC:am, GOC:TermGenie, PMID:9405618]
is_a: GO:1901264 ! carbohydrate derivative transport

[Term]
id: GO:1902816
name: regulation of protein localization to microtubule
namespace: biological_process
def: "Any process that modulates the frequency, rate or extent of protein localization to microtubule." [GO_REF:0000058, GOC:TermGenie, GOC:vw, PMID:23087209]
synonym: "regulation of protein localisation to microtubule" EXACT [GOC:TermGenie]
is_a: GO:0032880 ! regulation of protein localization
relationship: regulates GO:0035372 ! protein localization to microtubule

[Term]
id: GO:1902817
name: negative regulation of protein localization to microtubule
namespace: biological_process
def: "Any process that stops, prevents or reduces the frequency, rate or extent of protein localization to microtubule." [GO_REF:0000058, GOC:TermGenie, GOC:vw, PMID:23087209]
synonym: "down regulation of protein localisation to microtubule" EXACT [GOC:TermGenie]
synonym: "down regulation of protein localization to microtubule" EXACT [GOC:TermGenie]
synonym: "down-regulation of protein localisation to microtubule" EXACT [GOC:TermGenie]
synonym: "down-regulation of protein localization to microtubule" EXACT [GOC:TermGenie]
synonym: "downregulation of protein localisation to microtubule" EXACT [GOC:TermGenie]
synonym: "downregulation of protein localization to microtubule" EXACT [GOC:TermGenie]
synonym: "inhibition of protein localisation to microtubule" NARROW [GOC:TermGenie]
synonym: "inhibition of protein localization to microtubule" NARROW [GOC:TermGenie]
synonym: "negative regulation of protein localisation to microtubule" EXACT [GOC:TermGenie]
is_a: GO:1902816 ! regulation of protein localization to microtubule
is_a: GO:1903828 ! negative regulation of protein localization
relationship: negatively_regulates GO:0035372 ! protein localization to microtubule

[Term]
id: GO:1902818
name: ethyl acetate metabolic process
namespace: biological_process
def: "The chemical reactions and pathways involving ethyl acetate." [GO_REF:0000068, GOC:mengo_curators, GOC:TermGenie, PMID:16013377]
synonym: "ethyl acetate metabolism" EXACT [GOC:TermGenie]
synonym: "ethyl ethanoate metabolic process" EXACT []
is_a: GO:1900619 ! acetate ester metabolic process

[Term]
id: GO:1902819
name: ethyl acetate biosynthetic process
namespace: biological_process
def: "The chemical reactions and pathways resulting in the formation of ethyl acetate." [GO_REF:0000068, GOC:mengo_curators, GOC:TermGenie, PMID:16013377]
synonym: "ethyl acetate anabolism" EXACT [GOC:TermGenie]
synonym: "ethyl acetate biosynthesis" EXACT [GOC:TermGenie]
synonym: "ethyl acetate formation" EXACT [GOC:TermGenie]
synonym: "ethyl acetate synthesis" EXACT [GOC:TermGenie]
synonym: "ethyl ethanoate biosynthetic process" EXACT []
is_a: GO:1900620 ! acetate ester biosynthetic process
is_a: GO:1902818 ! ethyl acetate metabolic process

[Term]
id: GO:1902820
name: 1-undecene metabolic process
namespace: biological_process
def: "The chemical reactions and pathways involving 1-undecene." [GO_REF:0000068, GOC:mengo_curators, GOC:TermGenie, PMID:16013377]
synonym: "1-undecene metabolism" EXACT [GOC:TermGenie]
is_a: GO:0043449 ! cellular alkene metabolic process

[Term]
id: GO:1902821
name: 1-undecene biosynthetic process
namespace: biological_process
def: "The chemical reactions and pathways resulting in the formation of 1-undecene." [GO_REF:0000068, GOC:mengo_curators, GOC:TermGenie, PMID:16013377]
synonym: "1-undecene anabolism" EXACT [GOC:TermGenie]
synonym: "1-undecene biosynthesis" EXACT [GOC:TermGenie]
synonym: "1-undecene formation" EXACT [GOC:TermGenie]
synonym: "1-undecene synthesis" EXACT [GOC:TermGenie]
is_a: GO:0043450 ! alkene biosynthetic process
is_a: GO:1902820 ! 1-undecene metabolic process

[Term]
id: GO:1902822
name: regulation of late endosome to lysosome transport
namespace: biological_process
def: "Any process that modulates the frequency, rate or extent of late endosome to lysosome transport." [GO_REF:0000058, GOC:pad, GOC:PARL, GOC:TermGenie, PMID:23949442]
synonym: "regulation of prevacuolar compartment to lysosome transport" BROAD [GOC:TermGenie]
is_a: GO:1903335 ! regulation of vacuolar transport
relationship: regulates GO:1902774 ! late endosome to lysosome transport

[Term]
id: GO:1902823
name: negative regulation of late endosome to lysosome transport
namespace: biological_process
def: "Any process that stops, prevents or reduces the frequency, rate or extent of late endosome to lysosome transport." [GO_REF:0000058, GOC:pad, GOC:PARL, GOC:TermGenie, PMID:23949442]
synonym: "down regulation of late endosome to lysosome transport" EXACT [GOC:TermGenie]
synonym: "down-regulation of late endosome to lysosome transport" EXACT [GOC:TermGenie]
synonym: "downregulation of late endosome to lysosome transport" EXACT [GOC:TermGenie]
synonym: "inhibition of late endosome to lysosome transport" NARROW [GOC:TermGenie]
is_a: GO:1902822 ! regulation of late endosome to lysosome transport
is_a: GO:1903336 ! negative regulation of vacuolar transport
relationship: negatively_regulates GO:1902774 ! late endosome to lysosome transport

[Term]
id: GO:1902824
name: positive regulation of late endosome to lysosome transport
namespace: biological_process
def: "Any process that activates or increases the frequency, rate or extent of late endosome to lysosome transport." [GO_REF:0000058, GOC:pad, GOC:PARL, GOC:TermGenie, PMID:23949442]
synonym: "activation of late endosome to lysosome transport" NARROW [GOC:TermGenie]
synonym: "up regulation of late endosome to lysosome transport" EXACT [GOC:TermGenie]
synonym: "up-regulation of late endosome to lysosome transport" EXACT [GOC:TermGenie]
synonym: "upregulation of late endosome to lysosome transport" EXACT [GOC:TermGenie]
is_a: GO:1902822 ! regulation of late endosome to lysosome transport
is_a: GO:1903337 ! positive regulation of vacuolar transport
relationship: positively_regulates GO:1902774 ! late endosome to lysosome transport

[Term]
id: GO:1902829
name: regulation of spinal cord association neuron differentiation
namespace: biological_process
def: "Any process that modulates the frequency, rate or extent of spinal cord association neuron differentiation." [GO_REF:0000058, GOC:mr, GOC:TermGenie, PMID:21730158]
synonym: "regulation of spinal cord dorsal interneuron differentiation" EXACT [GOC:TermGenie]
is_a: GO:0045664 ! regulation of neuron differentiation
relationship: regulates GO:0021527 ! spinal cord association neuron differentiation

[Term]
id: GO:1902830
name: negative regulation of spinal cord association neuron differentiation
namespace: biological_process
def: "Any process that stops, prevents or reduces the frequency, rate or extent of spinal cord association neuron differentiation." [GO_REF:0000058, GOC:mr, GOC:TermGenie, PMID:21730158]
synonym: "down regulation of spinal cord association neuron differentiation" EXACT [GOC:TermGenie]
synonym: "down regulation of spinal cord dorsal interneuron differentiation" EXACT [GOC:TermGenie]
synonym: "down-regulation of spinal cord association neuron differentiation" EXACT [GOC:TermGenie]
synonym: "down-regulation of spinal cord dorsal interneuron differentiation" EXACT [GOC:TermGenie]
synonym: "downregulation of spinal cord association neuron differentiation" EXACT [GOC:TermGenie]
synonym: "downregulation of spinal cord dorsal interneuron differentiation" EXACT [GOC:TermGenie]
synonym: "inhibition of spinal cord association neuron differentiation" NARROW [GOC:TermGenie]
synonym: "inhibition of spinal cord dorsal interneuron differentiation" NARROW [GOC:TermGenie]
synonym: "negative regulation of spinal cord dorsal interneuron differentiation" EXACT [GOC:TermGenie]
is_a: GO:0045665 ! negative regulation of neuron differentiation
is_a: GO:1902829 ! regulation of spinal cord association neuron differentiation
relationship: negatively_regulates GO:0021527 ! spinal cord association neuron differentiation

[Term]
id: GO:1902831
name: positive regulation of spinal cord association neuron differentiation
namespace: biological_process
def: "Any process that activates or increases the frequency, rate or extent of spinal cord association neuron differentiation." [GO_REF:0000058, GOC:mr, GOC:TermGenie, PMID:21730158]
synonym: "activation of spinal cord association neuron differentiation" NARROW [GOC:TermGenie]
synonym: "activation of spinal cord dorsal interneuron differentiation" NARROW [GOC:TermGenie]
synonym: "positive regulation of spinal cord dorsal interneuron differentiation" EXACT [GOC:TermGenie]
synonym: "up regulation of spinal cord association neuron differentiation" EXACT [GOC:TermGenie]
synonym: "up regulation of spinal cord dorsal interneuron differentiation" EXACT [GOC:TermGenie]
synonym: "up-regulation of spinal cord association neuron differentiation" EXACT [GOC:TermGenie]
synonym: "up-regulation of spinal cord dorsal interneuron differentiation" EXACT [GOC:TermGenie]
synonym: "upregulation of spinal cord association neuron differentiation" EXACT [GOC:TermGenie]
synonym: "upregulation of spinal cord dorsal interneuron differentiation" EXACT [GOC:TermGenie]
is_a: GO:0045666 ! positive regulation of neuron differentiation
is_a: GO:1902829 ! regulation of spinal cord association neuron differentiation
relationship: positively_regulates GO:0021527 ! spinal cord association neuron differentiation

[Term]
id: GO:1902832
name: negative regulation of cell proliferation in dorsal spinal cord
namespace: biological_process
def: "Any process that stops, prevents or reduces the frequency, rate or extent of cell proliferation in dorsal spinal cord." [GO_REF:0000058, GOC:mr, GOC:TermGenie, PMID:21730158]
synonym: "down regulation of cell proliferation in dorsal spinal cord" EXACT [GOC:TermGenie]
synonym: "down-regulation of cell proliferation in dorsal spinal cord" EXACT [GOC:TermGenie]
synonym: "downregulation of cell proliferation in dorsal spinal cord" EXACT [GOC:TermGenie]
synonym: "inhibition of cell proliferation in dorsal spinal cord" NARROW [GOC:TermGenie]
is_a: GO:0021921 ! regulation of cell proliferation in dorsal spinal cord
is_a: GO:2000178 ! negative regulation of neural precursor cell proliferation
relationship: negatively_regulates GO:0010456 ! cell proliferation in dorsal spinal cord

[Term]
id: GO:1902833
name: positive regulation of cell proliferation in dorsal spinal cord
namespace: biological_process
def: "Any process that activates or increases the frequency, rate or extent of cell proliferation in dorsal spinal cord." [GO_REF:0000058, GOC:mr, GOC:TermGenie, PMID:21730158]
synonym: "activation of cell proliferation in dorsal spinal cord" NARROW [GOC:TermGenie]
synonym: "up regulation of cell proliferation in dorsal spinal cord" EXACT [GOC:TermGenie]
synonym: "up-regulation of cell proliferation in dorsal spinal cord" EXACT [GOC:TermGenie]
synonym: "upregulation of cell proliferation in dorsal spinal cord" EXACT [GOC:TermGenie]
is_a: GO:0021921 ! regulation of cell proliferation in dorsal spinal cord
is_a: GO:2000179 ! positive regulation of neural precursor cell proliferation
relationship: positively_regulates GO:0010456 ! cell proliferation in dorsal spinal cord

[Term]
id: GO:1902834
name: regulation of proline import across plasma membrane
namespace: biological_process
def: "Any process that modulates the frequency, rate or extent of proline import into cell." [GO_REF:0000058, GOC:TermGenie, PMID:24344203]
synonym: "regulation of proline import into cell" EXACT []
is_a: GO:0010958 ! regulation of amino acid import across plasma membrane
relationship: regulates GO:1905647 ! proline import across plasma membrane

[Term]
id: GO:1902835
name: negative regulation of proline import across plasma membrane
namespace: biological_process
def: "Any process that stops, prevents or reduces the frequency, rate or extent of proline import into cell." [GO_REF:0000058, GOC:TermGenie, PMID:24344203]
synonym: "down regulation of proline import into cell" EXACT [GOC:TermGenie]
synonym: "down-regulation of proline import into cell" EXACT [GOC:TermGenie]
synonym: "downregulation of proline import into cell" EXACT [GOC:TermGenie]
synonym: "inhibition of proline import into cell" NARROW [GOC:TermGenie]
synonym: "negative regulation of proline import into cell" EXACT []
is_a: GO:0034763 ! negative regulation of transmembrane transport
is_a: GO:0051956 ! negative regulation of amino acid transport
is_a: GO:1902834 ! regulation of proline import across plasma membrane
relationship: negatively_regulates GO:1905647 ! proline import across plasma membrane

[Term]
id: GO:1902836
name: positive regulation of proline import across plasma membrane
namespace: biological_process
def: "Any process that activates or increases the frequency, rate or extent of proline import into cell." [GO_REF:0000058, GOC:TermGenie, PMID:24344203]
synonym: "activation of proline import into cell" NARROW [GOC:TermGenie]
synonym: "positive regulation of proline import into cell" EXACT []
synonym: "up regulation of proline import into cell" EXACT [GOC:TermGenie]
synonym: "up-regulation of proline import into cell" EXACT [GOC:TermGenie]
synonym: "upregulation of proline import into cell" EXACT [GOC:TermGenie]
is_a: GO:0034764 ! positive regulation of transmembrane transport
is_a: GO:0051957 ! positive regulation of amino acid transport
is_a: GO:1902834 ! regulation of proline import across plasma membrane
relationship: positively_regulates GO:1905647 ! proline import across plasma membrane

[Term]
id: GO:1902838
name: regulation of nuclear migration along microtubule
namespace: biological_process
def: "Any process that modulates the frequency, rate or extent of nuclear migration along microtubule." [GO_REF:0000058, GOC:TermGenie, PMID:23087209]
synonym: "regulation of microtubule cytoskeleton-dependent nuclear positioning" EXACT [GOC:TermGenie]
synonym: "regulation of microtubule cytoskeleton-dependent nucleus positioning" EXACT [GOC:TermGenie]
synonym: "regulation of microtubule-dependent nuclear positioning" EXACT [GOC:TermGenie]
synonym: "regulation of microtubule-dependent nucleus positioning" EXACT [GOC:TermGenie]
synonym: "regulation of microtubule-mediated nuclear migration" EXACT [GOC:TermGenie]
synonym: "regulation of nuclear migration, microtubule-mediated" EXACT [GOC:TermGenie]
synonym: "regulation of nuclear movement, microtubule-mediated" BROAD [GOC:TermGenie]
synonym: "regulation of nucleus migration" BROAD [GOC:TermGenie]
synonym: "regulation of transport of nucleus by microtubules" EXACT [GOC:TermGenie]
synonym: "regulation of transport of nucleus, microtubule-mediated" EXACT [GOC:TermGenie]
is_a: GO:1902513 ! regulation of organelle transport along microtubule
relationship: regulates GO:0030473 ! nuclear migration along microtubule

[Term]
id: GO:1902839
name: negative regulation of nuclear migration along microtubule
namespace: biological_process
def: "Any process that stops, prevents or reduces the frequency, rate or extent of nuclear migration along microtubule." [GO_REF:0000058, GOC:TermGenie, PMID:23087209]
synonym: "down regulation of microtubule cytoskeleton-dependent nuclear positioning" EXACT [GOC:TermGenie]
synonym: "down regulation of microtubule cytoskeleton-dependent nucleus positioning" EXACT [GOC:TermGenie]
synonym: "down regulation of microtubule-dependent nuclear positioning" EXACT [GOC:TermGenie]
synonym: "down regulation of microtubule-dependent nucleus positioning" EXACT [GOC:TermGenie]
synonym: "down regulation of microtubule-mediated nuclear migration" EXACT [GOC:TermGenie]
synonym: "down regulation of nuclear migration along microtubule" EXACT [GOC:TermGenie]
synonym: "down regulation of nuclear migration, microtubule-mediated" EXACT [GOC:TermGenie]
synonym: "down regulation of transport of nucleus by microtubules" EXACT [GOC:TermGenie]
synonym: "down regulation of transport of nucleus, microtubule-mediated" EXACT [GOC:TermGenie]
synonym: "down-regulation of microtubule cytoskeleton-dependent nuclear positioning" EXACT [GOC:TermGenie]
synonym: "down-regulation of microtubule cytoskeleton-dependent nucleus positioning" EXACT [GOC:TermGenie]
synonym: "down-regulation of microtubule-dependent nuclear positioning" EXACT [GOC:TermGenie]
synonym: "down-regulation of microtubule-dependent nucleus positioning" EXACT [GOC:TermGenie]
synonym: "down-regulation of microtubule-mediated nuclear migration" EXACT [GOC:TermGenie]
synonym: "down-regulation of nuclear migration along microtubule" EXACT [GOC:TermGenie]
synonym: "down-regulation of nuclear migration, microtubule-mediated" EXACT [GOC:TermGenie]
synonym: "down-regulation of transport of nucleus by microtubules" EXACT [GOC:TermGenie]
synonym: "down-regulation of transport of nucleus, microtubule-mediated" EXACT [GOC:TermGenie]
synonym: "downregulation of microtubule cytoskeleton-dependent nuclear positioning" EXACT [GOC:TermGenie]
synonym: "downregulation of microtubule cytoskeleton-dependent nucleus positioning" EXACT [GOC:TermGenie]
synonym: "downregulation of microtubule-dependent nuclear positioning" EXACT [GOC:TermGenie]
synonym: "downregulation of microtubule-dependent nucleus positioning" EXACT [GOC:TermGenie]
synonym: "downregulation of microtubule-mediated nuclear migration" EXACT [GOC:TermGenie]
synonym: "downregulation of nuclear migration along microtubule" EXACT [GOC:TermGenie]
synonym: "downregulation of nuclear migration, microtubule-mediated" EXACT [GOC:TermGenie]
synonym: "downregulation of transport of nucleus by microtubules" EXACT [GOC:TermGenie]
synonym: "downregulation of transport of nucleus, microtubule-mediated" EXACT [GOC:TermGenie]
synonym: "inhibition of microtubule cytoskeleton-dependent nuclear positioning" NARROW [GOC:TermGenie]
synonym: "inhibition of microtubule cytoskeleton-dependent nucleus positioning" NARROW [GOC:TermGenie]
synonym: "inhibition of microtubule-dependent nuclear positioning" NARROW [GOC:TermGenie]
synonym: "inhibition of microtubule-dependent nucleus positioning" NARROW [GOC:TermGenie]
synonym: "inhibition of microtubule-mediated nuclear migration" NARROW [GOC:TermGenie]
synonym: "inhibition of nuclear migration along microtubule" NARROW [GOC:TermGenie]
synonym: "inhibition of nuclear migration, microtubule-mediated" NARROW [GOC:TermGenie]
synonym: "inhibition of transport of nucleus by microtubules" NARROW [GOC:TermGenie]
synonym: "inhibition of transport of nucleus, microtubule-mediated" NARROW [GOC:TermGenie]
synonym: "negative regulation of microtubule cytoskeleton-dependent nuclear positioning" EXACT [GOC:TermGenie]
synonym: "negative regulation of microtubule cytoskeleton-dependent nucleus positioning" EXACT [GOC:TermGenie]
synonym: "negative regulation of microtubule-dependent nuclear positioning" EXACT [GOC:TermGenie]
synonym: "negative regulation of microtubule-dependent nucleus positioning" EXACT [GOC:TermGenie]
synonym: "negative regulation of microtubule-mediated nuclear migration" EXACT [GOC:TermGenie]
synonym: "negative regulation of nuclear migration, microtubule-mediated" EXACT [GOC:TermGenie]
synonym: "negative regulation of transport of nucleus by microtubules" EXACT [GOC:TermGenie]
synonym: "negative regulation of transport of nucleus, microtubule-mediated" EXACT [GOC:TermGenie]
is_a: GO:0032387 ! negative regulation of intracellular transport
is_a: GO:1902838 ! regulation of nuclear migration along microtubule
relationship: negatively_regulates GO:0030473 ! nuclear migration along microtubule

[Term]
id: GO:1902840
name: positive regulation of nuclear migration along microtubule
namespace: biological_process
def: "Any process that activates or increases the frequency, rate or extent of nuclear migration along microtubule." [GO_REF:0000058, GOC:TermGenie, PMID:23087209]
synonym: "activation of microtubule cytoskeleton-dependent nuclear positioning" NARROW [GOC:TermGenie]
synonym: "activation of microtubule cytoskeleton-dependent nucleus positioning" NARROW [GOC:TermGenie]
synonym: "activation of microtubule-dependent nuclear positioning" NARROW [GOC:TermGenie]
synonym: "activation of microtubule-dependent nucleus positioning" NARROW [GOC:TermGenie]
synonym: "activation of microtubule-mediated nuclear migration" NARROW [GOC:TermGenie]
synonym: "activation of nuclear migration along microtubule" NARROW [GOC:TermGenie]
synonym: "activation of nuclear migration, microtubule-mediated" NARROW [GOC:TermGenie]
synonym: "activation of transport of nucleus by microtubules" NARROW [GOC:TermGenie]
synonym: "activation of transport of nucleus, microtubule-mediated" NARROW [GOC:TermGenie]
synonym: "positive regulation of microtubule cytoskeleton-dependent nuclear positioning" EXACT [GOC:TermGenie]
synonym: "positive regulation of microtubule cytoskeleton-dependent nucleus positioning" EXACT [GOC:TermGenie]
synonym: "positive regulation of microtubule-dependent nuclear positioning" EXACT [GOC:TermGenie]
synonym: "positive regulation of microtubule-dependent nucleus positioning" EXACT [GOC:TermGenie]
synonym: "positive regulation of microtubule-mediated nuclear migration" EXACT [GOC:TermGenie]
synonym: "positive regulation of nuclear migration, microtubule-mediated" EXACT [GOC:TermGenie]
synonym: "positive regulation of transport of nucleus by microtubules" EXACT [GOC:TermGenie]
synonym: "positive regulation of transport of nucleus, microtubule-mediated" EXACT [GOC:TermGenie]
synonym: "up regulation of microtubule cytoskeleton-dependent nuclear positioning" EXACT [GOC:TermGenie]
synonym: "up regulation of microtubule cytoskeleton-dependent nucleus positioning" EXACT [GOC:TermGenie]
synonym: "up regulation of microtubule-dependent nuclear positioning" EXACT [GOC:TermGenie]
synonym: "up regulation of microtubule-dependent nucleus positioning" EXACT [GOC:TermGenie]
synonym: "up regulation of microtubule-mediated nuclear migration" EXACT [GOC:TermGenie]
synonym: "up regulation of nuclear migration along microtubule" EXACT [GOC:TermGenie]
synonym: "up regulation of nuclear migration, microtubule-mediated" EXACT [GOC:TermGenie]
synonym: "up regulation of transport of nucleus by microtubules" EXACT [GOC:TermGenie]
synonym: "up regulation of transport of nucleus, microtubule-mediated" EXACT [GOC:TermGenie]
synonym: "up-regulation of microtubule cytoskeleton-dependent nuclear positioning" EXACT [GOC:TermGenie]
synonym: "up-regulation of microtubule cytoskeleton-dependent nucleus positioning" EXACT [GOC:TermGenie]
synonym: "up-regulation of microtubule-dependent nuclear positioning" EXACT [GOC:TermGenie]
synonym: "up-regulation of microtubule-dependent nucleus positioning" EXACT [GOC:TermGenie]
synonym: "up-regulation of microtubule-mediated nuclear migration" EXACT [GOC:TermGenie]
synonym: "up-regulation of nuclear migration along microtubule" EXACT [GOC:TermGenie]
synonym: "up-regulation of nuclear migration, microtubule-mediated" EXACT [GOC:TermGenie]
synonym: "up-regulation of transport of nucleus by microtubules" EXACT [GOC:TermGenie]
synonym: "up-regulation of transport of nucleus, microtubule-mediated" EXACT [GOC:TermGenie]
synonym: "upregulation of microtubule cytoskeleton-dependent nuclear positioning" EXACT [GOC:TermGenie]
synonym: "upregulation of microtubule cytoskeleton-dependent nucleus positioning" EXACT [GOC:TermGenie]
synonym: "upregulation of microtubule-dependent nuclear positioning" EXACT [GOC:TermGenie]
synonym: "upregulation of microtubule-dependent nucleus positioning" EXACT [GOC:TermGenie]
synonym: "upregulation of microtubule-mediated nuclear migration" EXACT [GOC:TermGenie]
synonym: "upregulation of nuclear migration along microtubule" EXACT [GOC:TermGenie]
synonym: "upregulation of nuclear migration, microtubule-mediated" EXACT [GOC:TermGenie]
synonym: "upregulation of transport of nucleus by microtubules" EXACT [GOC:TermGenie]
synonym: "upregulation of transport of nucleus, microtubule-mediated" EXACT [GOC:TermGenie]
is_a: GO:0032388 ! positive regulation of intracellular transport
is_a: GO:1902838 ! regulation of nuclear migration along microtubule
relationship: positively_regulates GO:0030473 ! nuclear migration along microtubule

[Term]
id: GO:1902841
name: regulation of netrin-activated signaling pathway
namespace: biological_process
def: "Any process that modulates the frequency, rate or extent of netrin-activated signaling pathway." [GO_REF:0000058, GOC:kmv, GOC:TermGenie, PMID:24004945]
synonym: "regulation of netrin signaling pathway" EXACT [GOC:TermGenie]
synonym: "regulation of netrin-activated signal transduction pathway" EXACT [GOC:TermGenie]
synonym: "regulation of netrin-activated signalling pathway" EXACT [GOC:TermGenie]
synonym: "regulation of netrin-mediated signaling pathway" EXACT [GOC:TermGenie]
is_a: GO:0009966 ! regulation of signal transduction
relationship: regulates GO:0038007 ! netrin-activated signaling pathway

[Term]
id: GO:1902842
name: negative regulation of netrin-activated signaling pathway
namespace: biological_process
def: "Any process that stops, prevents or reduces the frequency, rate or extent of netrin-activated signaling pathway." [GO_REF:0000058, GOC:kmv, GOC:TermGenie, PMID:24004945]
synonym: "down regulation of netrin signaling pathway" EXACT [GOC:TermGenie]
synonym: "down regulation of netrin-activated signal transduction pathway" EXACT [GOC:TermGenie]
synonym: "down regulation of netrin-activated signaling pathway" EXACT [GOC:TermGenie]
synonym: "down regulation of netrin-activated signalling pathway" EXACT [GOC:TermGenie]
synonym: "down regulation of netrin-mediated signaling pathway" EXACT [GOC:TermGenie]
synonym: "down-regulation of netrin signaling pathway" EXACT [GOC:TermGenie]
synonym: "down-regulation of netrin-activated signal transduction pathway" EXACT [GOC:TermGenie]
synonym: "down-regulation of netrin-activated signaling pathway" EXACT [GOC:TermGenie]
synonym: "down-regulation of netrin-activated signalling pathway" EXACT [GOC:TermGenie]
synonym: "down-regulation of netrin-mediated signaling pathway" EXACT [GOC:TermGenie]
synonym: "downregulation of netrin signaling pathway" EXACT [GOC:TermGenie]
synonym: "downregulation of netrin-activated signal transduction pathway" EXACT [GOC:TermGenie]
synonym: "downregulation of netrin-activated signaling pathway" EXACT [GOC:TermGenie]
synonym: "downregulation of netrin-activated signalling pathway" EXACT [GOC:TermGenie]
synonym: "downregulation of netrin-mediated signaling pathway" EXACT [GOC:TermGenie]
synonym: "inhibition of netrin signaling pathway" NARROW [GOC:TermGenie]
synonym: "inhibition of netrin-activated signal transduction pathway" NARROW [GOC:TermGenie]
synonym: "inhibition of netrin-activated signaling pathway" NARROW [GOC:TermGenie]
synonym: "inhibition of netrin-activated signalling pathway" NARROW [GOC:TermGenie]
synonym: "inhibition of netrin-mediated signaling pathway" NARROW [GOC:TermGenie]
synonym: "negative regulation of netrin signaling pathway" EXACT [GOC:TermGenie]
synonym: "negative regulation of netrin-activated signal transduction pathway" EXACT [GOC:TermGenie]
synonym: "negative regulation of netrin-activated signalling pathway" EXACT [GOC:TermGenie]
synonym: "negative regulation of netrin-mediated signaling pathway" EXACT [GOC:TermGenie]
is_a: GO:0009968 ! negative regulation of signal transduction
is_a: GO:1902841 ! regulation of netrin-activated signaling pathway
relationship: negatively_regulates GO:0038007 ! netrin-activated signaling pathway

[Term]
id: GO:1902843
name: positive regulation of netrin-activated signaling pathway
namespace: biological_process
def: "Any process that activates or increases the frequency, rate or extent of netrin-activated signaling pathway." [GO_REF:0000058, GOC:kmv, GOC:TermGenie, PMID:24004945]
synonym: "activation of netrin signaling pathway" NARROW [GOC:TermGenie]
synonym: "activation of netrin-activated signal transduction pathway" NARROW [GOC:TermGenie]
synonym: "activation of netrin-activated signaling pathway" NARROW [GOC:TermGenie]
synonym: "activation of netrin-activated signalling pathway" NARROW [GOC:TermGenie]
synonym: "activation of netrin-mediated signaling pathway" NARROW [GOC:TermGenie]
synonym: "positive regulation of netrin signaling pathway" EXACT [GOC:TermGenie]
synonym: "positive regulation of netrin-activated signal transduction pathway" EXACT [GOC:TermGenie]
synonym: "positive regulation of netrin-activated signalling pathway" EXACT [GOC:TermGenie]
synonym: "positive regulation of netrin-mediated signaling pathway" EXACT [GOC:TermGenie]
synonym: "up regulation of netrin signaling pathway" EXACT [GOC:TermGenie]
synonym: "up regulation of netrin-activated signal transduction pathway" EXACT [GOC:TermGenie]
synonym: "up regulation of netrin-activated signaling pathway" EXACT [GOC:TermGenie]
synonym: "up regulation of netrin-activated signalling pathway" EXACT [GOC:TermGenie]
synonym: "up regulation of netrin-mediated signaling pathway" EXACT [GOC:TermGenie]
synonym: "up-regulation of netrin signaling pathway" EXACT [GOC:TermGenie]
synonym: "up-regulation of netrin-activated signal transduction pathway" EXACT [GOC:TermGenie]
synonym: "up-regulation of netrin-activated signaling pathway" EXACT [GOC:TermGenie]
synonym: "up-regulation of netrin-activated signalling pathway" EXACT [GOC:TermGenie]
synonym: "up-regulation of netrin-mediated signaling pathway" EXACT [GOC:TermGenie]
synonym: "upregulation of netrin signaling pathway" EXACT [GOC:TermGenie]
synonym: "upregulation of netrin-activated signal transduction pathway" EXACT [GOC:TermGenie]
synonym: "upregulation of netrin-activated signaling pathway" EXACT [GOC:TermGenie]
synonym: "upregulation of netrin-activated signalling pathway" EXACT [GOC:TermGenie]
synonym: "upregulation of netrin-mediated signaling pathway" EXACT [GOC:TermGenie]
is_a: GO:0009967 ! positive regulation of signal transduction
is_a: GO:1902841 ! regulation of netrin-activated signaling pathway
relationship: positively_regulates GO:0038007 ! netrin-activated signaling pathway

[Term]
id: GO:1902844
name: positive regulation of spinal cord association neuron differentiation by negative regulation of canonical Wnt signaling pathway
namespace: biological_process
def: "A negative regulation of canonical Wnt signaling pathway that results in positive regulation of spinal cord association neuron differentiation." [GO_REF:0000063, GOC:mr, GOC:TermGenie, PMID:11262869]
synonym: "activation of spinal cord association neuron differentiation by negative regulation of canonical Wnt signaling pathway" NARROW [GOC:TermGenie]
synonym: "activation of spinal cord dorsal interneuron differentiation by negative regulation of canonical Wnt signaling pathway" NARROW [GOC:TermGenie]
synonym: "positive regulation of spinal cord dorsal interneuron differentiation by negative regulation of canonical Wnt signaling pathway" EXACT [GOC:TermGenie]
synonym: "up regulation of spinal cord association neuron differentiation by negative regulation of canonical Wnt signaling pathway" EXACT [GOC:TermGenie]
synonym: "up regulation of spinal cord dorsal interneuron differentiation by negative regulation of canonical Wnt signaling pathway" EXACT [GOC:TermGenie]
synonym: "up-regulation of spinal cord association neuron differentiation by negative regulation of canonical Wnt signaling pathway" EXACT [GOC:TermGenie]
synonym: "up-regulation of spinal cord dorsal interneuron differentiation by negative regulation of canonical Wnt signaling pathway" EXACT [GOC:TermGenie]
synonym: "upregulation of spinal cord association neuron differentiation by negative regulation of canonical Wnt signaling pathway" EXACT [GOC:TermGenie]
synonym: "upregulation of spinal cord dorsal interneuron differentiation by negative regulation of canonical Wnt signaling pathway" EXACT [GOC:TermGenie]
is_a: GO:0090090 ! negative regulation of canonical Wnt signaling pathway
is_a: GO:1902829 ! regulation of spinal cord association neuron differentiation
relationship: negatively_regulates GO:0100067 ! positive regulation of spinal cord association neuron differentiation by canonical Wnt signaling pathway

[Term]
id: GO:1902845
name: negative regulation of mitotic spindle elongation
namespace: biological_process
def: "Any process that stops, prevents or reduces the frequency, rate or extent of mitotic spindle elongation." [GO_REF:0000058, GOC:TermGenie, PMID:23087209]
synonym: "down regulation of mitotic spindle elongation" EXACT [GOC:TermGenie]
synonym: "down regulation of spindle elongation during mitosis" EXACT [GOC:TermGenie]
synonym: "down-regulation of mitotic spindle elongation" EXACT [GOC:TermGenie]
synonym: "down-regulation of spindle elongation during mitosis" EXACT [GOC:TermGenie]
synonym: "downregulation of mitotic spindle elongation" EXACT [GOC:TermGenie]
synonym: "downregulation of spindle elongation during mitosis" EXACT [GOC:TermGenie]
synonym: "inhibition of mitotic spindle elongation" NARROW [GOC:TermGenie]
synonym: "inhibition of spindle elongation during mitosis" NARROW [GOC:TermGenie]
synonym: "negative regulation of spindle elongation during mitosis" EXACT [GOC:TermGenie]
is_a: GO:0010948 ! negative regulation of cell cycle process
is_a: GO:0032888 ! regulation of mitotic spindle elongation
relationship: negatively_regulates GO:0000022 ! mitotic spindle elongation

[Term]
id: GO:1902846
name: positive regulation of mitotic spindle elongation
namespace: biological_process
def: "Any process that activates or increases the frequency, rate or extent of mitotic spindle elongation." [GO_REF:0000058, GOC:TermGenie, PMID:23087209]
synonym: "activation of mitotic spindle elongation" NARROW [GOC:TermGenie]
synonym: "activation of spindle elongation during mitosis" NARROW [GOC:TermGenie]
synonym: "positive regulation of spindle elongation during mitosis" EXACT [GOC:TermGenie]
synonym: "up regulation of mitotic spindle elongation" EXACT [GOC:TermGenie]
synonym: "up regulation of spindle elongation during mitosis" EXACT [GOC:TermGenie]
synonym: "up-regulation of mitotic spindle elongation" EXACT [GOC:TermGenie]
synonym: "up-regulation of spindle elongation during mitosis" EXACT [GOC:TermGenie]
synonym: "upregulation of mitotic spindle elongation" EXACT [GOC:TermGenie]
synonym: "upregulation of spindle elongation during mitosis" EXACT [GOC:TermGenie]
is_a: GO:0032888 ! regulation of mitotic spindle elongation
is_a: GO:0062033 ! positive regulation of mitotic sister chromatid segregation
relationship: positively_regulates GO:0000022 ! mitotic spindle elongation

[Term]
id: GO:1902847
name: regulation of neuronal signal transduction
namespace: biological_process
def: "Any process that modulates the frequency, rate or extent of neuronal signal transduction." [GO_REF:0000058, GOC:sjp, GOC:TermGenie]
is_a: GO:0009966 ! regulation of signal transduction
relationship: regulates GO:0023041 ! neuronal signal transduction

[Term]
id: GO:1902848
name: negative regulation of neuronal signal transduction
namespace: biological_process
def: "Any process that stops, prevents or reduces the frequency, rate or extent of neuronal signal transduction." [GO_REF:0000058, GOC:sjp, GOC:TermGenie]
synonym: "down regulation of neuronal signal transduction" EXACT [GOC:TermGenie]
synonym: "down-regulation of neuronal signal transduction" EXACT [GOC:TermGenie]
synonym: "downregulation of neuronal signal transduction" EXACT [GOC:TermGenie]
synonym: "inhibition of neuronal signal transduction" NARROW [GOC:TermGenie]
is_a: GO:0009968 ! negative regulation of signal transduction
is_a: GO:1902847 ! regulation of neuronal signal transduction
relationship: negatively_regulates GO:0023041 ! neuronal signal transduction

[Term]
id: GO:1902849
name: positive regulation of neuronal signal transduction
namespace: biological_process
def: "Any process that activates or increases the frequency, rate or extent of neuronal signal transduction." [GO_REF:0000058, GOC:sjp, GOC:TermGenie]
synonym: "activation of neuronal signal transduction" NARROW [GOC:TermGenie]
synonym: "up regulation of neuronal signal transduction" EXACT [GOC:TermGenie]
synonym: "up-regulation of neuronal signal transduction" EXACT [GOC:TermGenie]
synonym: "upregulation of neuronal signal transduction" EXACT [GOC:TermGenie]
is_a: GO:0009967 ! positive regulation of signal transduction
is_a: GO:1902847 ! regulation of neuronal signal transduction
relationship: positively_regulates GO:0023041 ! neuronal signal transduction

[Term]
id: GO:1902850
name: microtubule cytoskeleton organization involved in mitosis
namespace: biological_process
def: "Any microtubule cytoskeleton organization that is involved in mitosis." [GO_REF:0000060, GOC:TermGenie, PMID:18799626]
synonym: "microtubule cytoskeleton organisation involved in mitosis" EXACT [GOC:TermGenie]
synonym: "microtubule cytoskeleton organization and biogenesis involved in mitosis" RELATED [GOC:TermGenie]
synonym: "microtubule dynamics involved in mitosis" EXACT [GOC:TermGenie]
is_a: GO:0000226 ! microtubule cytoskeleton organization
is_a: GO:1903047 ! mitotic cell cycle process

[Term]
id: GO:1902852
name: regulation of nuclear migration during mitotic telophase
namespace: biological_process
def: "Any process that modulates the frequency, rate or extent of nuclear migration during mitotic telophase." [GO_REF:0000058, GOC:TermGenie, PMID:23087209]
is_a: GO:1902838 ! regulation of nuclear migration along microtubule
relationship: regulates GO:0090561 ! nuclear migration during mitotic telophase

[Term]
id: GO:1902853
name: negative regulation of nuclear migration during mitotic telophase
namespace: biological_process
def: "Any process that stops, prevents or reduces the frequency, rate or extent of nuclear migration during mitotic telophase." [GO_REF:0000058, GOC:TermGenie, PMID:23087209]
synonym: "down regulation of nuclear migration during mitotic telophase" EXACT [GOC:TermGenie]
synonym: "down-regulation of nuclear migration during mitotic telophase" EXACT [GOC:TermGenie]
synonym: "downregulation of nuclear migration during mitotic telophase" EXACT [GOC:TermGenie]
synonym: "inhibition of nuclear migration during mitotic telophase" NARROW [GOC:TermGenie]
is_a: GO:1902839 ! negative regulation of nuclear migration along microtubule
is_a: GO:1902852 ! regulation of nuclear migration during mitotic telophase
relationship: negatively_regulates GO:0090561 ! nuclear migration during mitotic telophase

[Term]
id: GO:1902854
name: positive regulation of nuclear migration during mitotic telophase
namespace: biological_process
def: "Any process that activates or increases the frequency, rate or extent of nuclear migration during mitotic telophase." [GO_REF:0000058, GOC:TermGenie, PMID:23087209]
synonym: "activation of nuclear migration during mitotic telophase" NARROW [GOC:TermGenie]
synonym: "up regulation of nuclear migration during mitotic telophase" EXACT [GOC:TermGenie]
synonym: "up-regulation of nuclear migration during mitotic telophase" EXACT [GOC:TermGenie]
synonym: "upregulation of nuclear migration during mitotic telophase" EXACT [GOC:TermGenie]
is_a: GO:1902840 ! positive regulation of nuclear migration along microtubule
is_a: GO:1902852 ! regulation of nuclear migration during mitotic telophase
relationship: positively_regulates GO:0090561 ! nuclear migration during mitotic telophase

[Term]
id: GO:1902855
name: regulation of non-motile cilium assembly
namespace: biological_process
def: "Any process that modulates the frequency, rate or extent of non-motile cilium assembly." [GO_REF:0000058, GOC:cilia, GOC:kmv, GOC:TermGenie, PMID:23807208]
synonym: "regulation of immotile primary cilium assembly" RELATED [GOC:TermGenie]
synonym: "regulation of nonmotile primary cilia assembly" RELATED [GOC:TermGenie]
synonym: "regulation of nonmotile primary cilium assembly" RELATED []
synonym: "regulation of sensory cilium assembly" RELATED [GOC:TermGenie]
synonym: "regulation of sensory cilium biogenesis" RELATED [GOC:TermGenie]
is_a: GO:1902017 ! regulation of cilium assembly
relationship: regulates GO:1905515 ! non-motile cilium assembly

[Term]
id: GO:1902856
name: negative regulation of non-motile cilium assembly
namespace: biological_process
def: "Any process that stops, prevents or reduces the frequency, rate or extent of non-motile cilium assembly." [GO_REF:0000058, GOC:cilia, GOC:kmv, GOC:TermGenie, PMID:23807208]
synonym: "down regulation of immotile primary cilium assembly" RELATED [GOC:TermGenie]
synonym: "down regulation of nonmotile primary cilia assembly" RELATED [GOC:TermGenie]
synonym: "down regulation of nonmotile primary cilium assembly" RELATED [GOC:TermGenie]
synonym: "down regulation of sensory cilium assembly" RELATED [GOC:TermGenie]
synonym: "down regulation of sensory cilium biogenesis" RELATED [GOC:TermGenie]
synonym: "down-regulation of immotile primary cilium assembly" RELATED [GOC:TermGenie]
synonym: "down-regulation of nonmotile primary cilia assembly" RELATED [GOC:TermGenie]
synonym: "down-regulation of nonmotile primary cilium assembly" RELATED [GOC:TermGenie]
synonym: "down-regulation of sensory cilium assembly" RELATED [GOC:TermGenie]
synonym: "down-regulation of sensory cilium biogenesis" RELATED [GOC:TermGenie]
synonym: "downregulation of immotile primary cilium assembly" RELATED [GOC:TermGenie]
synonym: "downregulation of nonmotile primary cilia assembly" RELATED [GOC:TermGenie]
synonym: "downregulation of nonmotile primary cilium assembly" RELATED [GOC:TermGenie]
synonym: "downregulation of sensory cilium assembly" RELATED [GOC:TermGenie]
synonym: "downregulation of sensory cilium biogenesis" RELATED [GOC:TermGenie]
synonym: "inhibition of immotile primary cilium assembly" NARROW [GOC:TermGenie]
synonym: "inhibition of nonmotile primary cilia assembly" RELATED [GOC:TermGenie]
synonym: "inhibition of nonmotile primary cilium assembly" NARROW [GOC:TermGenie]
synonym: "inhibition of sensory cilium assembly" NARROW [GOC:TermGenie]
synonym: "inhibition of sensory cilium biogenesis" RELATED [GOC:TermGenie]
synonym: "negative regulation of immotile primary cilium assembly" RELATED [GOC:TermGenie]
synonym: "negative regulation of nonmotile primary cilia assembly" RELATED [GOC:TermGenie]
synonym: "negative regulation of nonmotile primary cilium assembly" RELATED []
synonym: "negative regulation of sensory cilium assembly" RELATED [GOC:TermGenie]
synonym: "negative regulation of sensory cilium biogenesis" RELATED [GOC:TermGenie]
is_a: GO:1902018 ! negative regulation of cilium assembly
is_a: GO:1902855 ! regulation of non-motile cilium assembly
relationship: negatively_regulates GO:1905515 ! non-motile cilium assembly

[Term]
id: GO:1902857
name: positive regulation of non-motile cilium assembly
namespace: biological_process
def: "Any process that activates or increases the frequency, rate or extent of non-motile cilium assembly." [GO_REF:0000058, GOC:cilia, GOC:kmv, GOC:TermGenie, PMID:23807208]
synonym: "activation of immotile primary cilium assembly" NARROW [GOC:TermGenie]
synonym: "activation of nonmotile primary cilia assembly" RELATED [GOC:TermGenie]
synonym: "activation of nonmotile primary cilium assembly" NARROW [GOC:TermGenie]
synonym: "activation of sensory cilium assembly" NARROW [GOC:TermGenie]
synonym: "activation of sensory cilium biogenesis" RELATED [GOC:TermGenie]
synonym: "positive regulation of immotile primary cilium assembly" RELATED [GOC:TermGenie]
synonym: "positive regulation of nonmotile primary cilia assembly" RELATED [GOC:TermGenie]
synonym: "positive regulation of nonmotile primary cilium assembly" RELATED []
synonym: "positive regulation of sensory cilium assembly" RELATED [GOC:TermGenie]
synonym: "positive regulation of sensory cilium biogenesis" RELATED [GOC:TermGenie]
synonym: "up regulation of immotile primary cilium assembly" RELATED [GOC:TermGenie]
synonym: "up regulation of nonmotile primary cilia assembly" RELATED [GOC:TermGenie]
synonym: "up regulation of nonmotile primary cilium assembly" RELATED [GOC:TermGenie]
synonym: "up regulation of sensory cilium assembly" RELATED [GOC:TermGenie]
synonym: "up regulation of sensory cilium biogenesis" RELATED [GOC:TermGenie]
synonym: "up-regulation of immotile primary cilium assembly" RELATED [GOC:TermGenie]
synonym: "up-regulation of nonmotile primary cilia assembly" RELATED [GOC:TermGenie]
synonym: "up-regulation of nonmotile primary cilium assembly" RELATED [GOC:TermGenie]
synonym: "up-regulation of sensory cilium assembly" RELATED [GOC:TermGenie]
synonym: "up-regulation of sensory cilium biogenesis" RELATED [GOC:TermGenie]
synonym: "upregulation of immotile primary cilium assembly" RELATED [GOC:TermGenie]
synonym: "upregulation of nonmotile primary cilia assembly" RELATED [GOC:TermGenie]
synonym: "upregulation of nonmotile primary cilium assembly" RELATED [GOC:TermGenie]
synonym: "upregulation of sensory cilium assembly" RELATED [GOC:TermGenie]
synonym: "upregulation of sensory cilium biogenesis" RELATED [GOC:TermGenie]
is_a: GO:0045724 ! positive regulation of cilium assembly
is_a: GO:1902855 ! regulation of non-motile cilium assembly
relationship: positively_regulates GO:1905515 ! non-motile cilium assembly

[Term]
id: GO:1902858
name: propionyl-CoA metabolic process
namespace: biological_process
def: "The chemical reactions and pathways involving propionyl-CoA." [GO_REF:0000068, GOC:mengo_curators, GOC:TermGenie, PMID:15514053]
synonym: "propionyl-CoA metabolism" EXACT [GOC:TermGenie]
is_a: GO:0035337 ! fatty-acyl-CoA metabolic process

[Term]
id: GO:1902859
name: propionyl-CoA catabolic process
namespace: biological_process
def: "The chemical reactions and pathways resulting in the breakdown of propionyl-CoA." [GO_REF:0000068, GOC:mengo_curators, GOC:TermGenie, PMID:15514053]
synonym: "propionyl-CoA breakdown" EXACT [GOC:TermGenie]
synonym: "propionyl-CoA catabolism" EXACT [GOC:TermGenie]
synonym: "propionyl-CoA degradation" EXACT [GOC:TermGenie]
is_a: GO:0036115 ! fatty-acyl-CoA catabolic process
is_a: GO:1902858 ! propionyl-CoA metabolic process

[Term]
id: GO:1902860
name: propionyl-CoA biosynthetic process
namespace: biological_process
def: "The chemical reactions and pathways resulting in the formation of propionyl-CoA." [GO_REF:0000068, GOC:mengo_curators, GOC:TermGenie, PMID:15514053]
synonym: "propionyl-CoA anabolism" EXACT [GOC:TermGenie]
synonym: "propionyl-CoA biosynthesis" EXACT [GOC:TermGenie]
synonym: "propionyl-CoA formation" EXACT [GOC:TermGenie]
synonym: "propionyl-CoA synthesis" EXACT [GOC:TermGenie]
is_a: GO:0046949 ! fatty-acyl-CoA biosynthetic process
is_a: GO:1902858 ! propionyl-CoA metabolic process

[Term]
id: GO:1902862
name: obsolete glycerol catabolic process to glycerone phosphate
namespace: biological_process
def: "OBSOLETE. The chemical reactions and pathways resulting in the breakdown of glycerol to glycerone phosphate." [GO_REF:0000093, GOC:dph, GOC:TermGenie, ISBN:0201090910]
comment: This term was obsoleted at the TermGenie Gatekeeper stage.
synonym: "glycerol breakdown to glycerone phosphate" EXACT [GOC:TermGenie]
synonym: "glycerol catabolic process to glycerone phosphate" EXACT []
synonym: "glycerol catabolism to glycerone phosphate" EXACT [GOC:TermGenie]
synonym: "glycerol degradation to glycerone phosphate" EXACT [GOC:TermGenie]
is_obsolete: true

[Term]
id: GO:1902863
name: regulation of embryonic camera-type eye development
namespace: biological_process
def: "Any process that modulates the frequency, rate or extent of embryonic camera-type eye development." [GO_REF:0000058, GOC:mr, GOC:TermGenie, PMID:16872597]
synonym: "regulation of embryonic eye development" EXACT [GOC:TermGenie]
is_a: GO:0050793 ! regulation of developmental process
relationship: regulates GO:0031076 ! embryonic camera-type eye development

[Term]
id: GO:1902864
name: negative regulation of embryonic camera-type eye development
namespace: biological_process
def: "Any process that stops, prevents or reduces the frequency, rate or extent of embryonic camera-type eye development." [GO_REF:0000058, GOC:mr, GOC:TermGenie, PMID:16872597]
synonym: "down regulation of embryonic camera-type eye development" EXACT [GOC:TermGenie]
synonym: "down regulation of embryonic eye development" EXACT [GOC:TermGenie]
synonym: "down-regulation of embryonic camera-type eye development" EXACT [GOC:TermGenie]
synonym: "down-regulation of embryonic eye development" EXACT [GOC:TermGenie]
synonym: "downregulation of embryonic camera-type eye development" EXACT [GOC:TermGenie]
synonym: "downregulation of embryonic eye development" EXACT [GOC:TermGenie]
synonym: "inhibition of embryonic camera-type eye development" NARROW [GOC:TermGenie]
synonym: "inhibition of embryonic eye development" NARROW [GOC:TermGenie]
synonym: "negative regulation of embryonic eye development" EXACT [GOC:TermGenie]
is_a: GO:0051093 ! negative regulation of developmental process
is_a: GO:1902863 ! regulation of embryonic camera-type eye development
relationship: negatively_regulates GO:0031076 ! embryonic camera-type eye development

[Term]
id: GO:1902865
name: positive regulation of embryonic camera-type eye development
namespace: biological_process
def: "Any process that activates or increases the frequency, rate or extent of embryonic camera-type eye development." [GO_REF:0000058, GOC:mr, GOC:TermGenie, PMID:16872597]
synonym: "activation of embryonic camera-type eye development" NARROW [GOC:TermGenie]
synonym: "activation of embryonic eye development" NARROW [GOC:TermGenie]
synonym: "positive regulation of embryonic eye development" EXACT [GOC:TermGenie]
synonym: "up regulation of embryonic camera-type eye development" EXACT [GOC:TermGenie]
synonym: "up regulation of embryonic eye development" EXACT [GOC:TermGenie]
synonym: "up-regulation of embryonic camera-type eye development" EXACT [GOC:TermGenie]
synonym: "up-regulation of embryonic eye development" EXACT [GOC:TermGenie]
synonym: "upregulation of embryonic camera-type eye development" EXACT [GOC:TermGenie]
synonym: "upregulation of embryonic eye development" EXACT [GOC:TermGenie]
is_a: GO:0051094 ! positive regulation of developmental process
is_a: GO:1902863 ! regulation of embryonic camera-type eye development
relationship: positively_regulates GO:0031076 ! embryonic camera-type eye development

[Term]
id: GO:1902866
name: regulation of retina development in camera-type eye
namespace: biological_process
def: "Any process that modulates the frequency, rate or extent of retina development in camera-type eye." [GO_REF:0000058, GOC:mr, GOC:TermGenie, PMID:16872597]
synonym: "regulation of retina development in camera-style eye" EXACT [GOC:TermGenie]
synonym: "regulation of retinal development" RELATED [GOC:TermGenie]
is_a: GO:0050793 ! regulation of developmental process
relationship: regulates GO:0060041 ! retina development in camera-type eye

[Term]
id: GO:1902867
name: negative regulation of retina development in camera-type eye
namespace: biological_process
def: "Any process that stops, prevents or reduces the frequency, rate or extent of retina development in camera-type eye." [GO_REF:0000058, GOC:mr, GOC:TermGenie, PMID:16872597]
synonym: "down regulation of retina development in camera-style eye" EXACT [GOC:TermGenie]
synonym: "down regulation of retina development in camera-type eye" EXACT [GOC:TermGenie]
synonym: "down regulation of retinal development" RELATED [GOC:TermGenie]
synonym: "down-regulation of retina development in camera-style eye" EXACT [GOC:TermGenie]
synonym: "down-regulation of retina development in camera-type eye" EXACT [GOC:TermGenie]
synonym: "down-regulation of retinal development" RELATED [GOC:TermGenie]
synonym: "downregulation of retina development in camera-style eye" EXACT [GOC:TermGenie]
synonym: "downregulation of retina development in camera-type eye" EXACT [GOC:TermGenie]
synonym: "downregulation of retinal development" RELATED [GOC:TermGenie]
synonym: "inhibition of retina development in camera-style eye" NARROW [GOC:TermGenie]
synonym: "inhibition of retina development in camera-type eye" NARROW [GOC:TermGenie]
synonym: "inhibition of retinal development" RELATED [GOC:TermGenie]
synonym: "negative regulation of retina development in camera-style eye" EXACT [GOC:TermGenie]
synonym: "negative regulation of retinal development" RELATED [GOC:TermGenie]
is_a: GO:0051093 ! negative regulation of developmental process
is_a: GO:0051241 ! negative regulation of multicellular organismal process
is_a: GO:1902866 ! regulation of retina development in camera-type eye
relationship: negatively_regulates GO:0060041 ! retina development in camera-type eye

[Term]
id: GO:1902868
name: positive regulation of retina development in camera-type eye
namespace: biological_process
def: "Any process that activates or increases the frequency, rate or extent of retina development in camera-type eye." [GO_REF:0000058, GOC:mr, GOC:TermGenie, PMID:16872597]
synonym: "activation of retina development in camera-style eye" NARROW [GOC:TermGenie]
synonym: "activation of retina development in camera-type eye" NARROW [GOC:TermGenie]
synonym: "activation of retinal development" RELATED [GOC:TermGenie]
synonym: "positive regulation of retina development in camera-style eye" EXACT [GOC:TermGenie]
synonym: "positive regulation of retinal development" RELATED [GOC:TermGenie]
synonym: "up regulation of retina development in camera-style eye" EXACT [GOC:TermGenie]
synonym: "up regulation of retina development in camera-type eye" EXACT [GOC:TermGenie]
synonym: "up regulation of retinal development" RELATED [GOC:TermGenie]
synonym: "up-regulation of retina development in camera-style eye" EXACT [GOC:TermGenie]
synonym: "up-regulation of retina development in camera-type eye" EXACT [GOC:TermGenie]
synonym: "up-regulation of retinal development" RELATED [GOC:TermGenie]
synonym: "upregulation of retina development in camera-style eye" EXACT [GOC:TermGenie]
synonym: "upregulation of retina development in camera-type eye" EXACT [GOC:TermGenie]
synonym: "upregulation of retinal development" RELATED [GOC:TermGenie]
is_a: GO:0051094 ! positive regulation of developmental process
is_a: GO:0051240 ! positive regulation of multicellular organismal process
is_a: GO:1902866 ! regulation of retina development in camera-type eye
relationship: positively_regulates GO:0060041 ! retina development in camera-type eye

[Term]
id: GO:1902869
name: regulation of amacrine cell differentiation
namespace: biological_process
def: "Any process that modulates the frequency, rate or extent of amacrine cell differentiation." [GO_REF:0000058, GOC:mr, GOC:TermGenie, PMID:16872597]
synonym: "regulation of amacrine neuron differentiation" EXACT [GOC:TermGenie]
is_a: GO:0045664 ! regulation of neuron differentiation
relationship: regulates GO:0035881 ! amacrine cell differentiation

[Term]
id: GO:1902870
name: negative regulation of amacrine cell differentiation
namespace: biological_process
def: "Any process that stops, prevents or reduces the frequency, rate or extent of amacrine cell differentiation." [GO_REF:0000058, GOC:mr, GOC:TermGenie, PMID:16872597]
synonym: "down regulation of amacrine cell differentiation" EXACT [GOC:TermGenie]
synonym: "down regulation of amacrine neuron differentiation" EXACT [GOC:TermGenie]
synonym: "down-regulation of amacrine cell differentiation" EXACT [GOC:TermGenie]
synonym: "down-regulation of amacrine neuron differentiation" EXACT [GOC:TermGenie]
synonym: "downregulation of amacrine cell differentiation" EXACT [GOC:TermGenie]
synonym: "downregulation of amacrine neuron differentiation" EXACT [GOC:TermGenie]
synonym: "inhibition of amacrine cell differentiation" NARROW [GOC:TermGenie]
synonym: "inhibition of amacrine neuron differentiation" NARROW [GOC:TermGenie]
synonym: "negative regulation of amacrine neuron differentiation" EXACT [GOC:TermGenie]
is_a: GO:0045665 ! negative regulation of neuron differentiation
is_a: GO:1902869 ! regulation of amacrine cell differentiation
relationship: negatively_regulates GO:0035881 ! amacrine cell differentiation

[Term]
id: GO:1902871
name: positive regulation of amacrine cell differentiation
namespace: biological_process
def: "Any process that activates or increases the frequency, rate or extent of amacrine cell differentiation." [GO_REF:0000058, GOC:mr, GOC:TermGenie, PMID:16872597]
synonym: "activation of amacrine cell differentiation" NARROW [GOC:TermGenie]
synonym: "activation of amacrine neuron differentiation" NARROW [GOC:TermGenie]
synonym: "positive regulation of amacrine neuron differentiation" EXACT [GOC:TermGenie]
synonym: "up regulation of amacrine cell differentiation" EXACT [GOC:TermGenie]
synonym: "up regulation of amacrine neuron differentiation" EXACT [GOC:TermGenie]
synonym: "up-regulation of amacrine cell differentiation" EXACT [GOC:TermGenie]
synonym: "up-regulation of amacrine neuron differentiation" EXACT [GOC:TermGenie]
synonym: "upregulation of amacrine cell differentiation" EXACT [GOC:TermGenie]
synonym: "upregulation of amacrine neuron differentiation" EXACT [GOC:TermGenie]
is_a: GO:0045666 ! positive regulation of neuron differentiation
is_a: GO:1902869 ! regulation of amacrine cell differentiation
relationship: positively_regulates GO:0035881 ! amacrine cell differentiation

[Term]
id: GO:1902872
name: regulation of horizontal cell localization
namespace: biological_process
def: "Any process that modulates the frequency, rate or extent of horizontal cell localization." [GO_REF:0000058, GOC:mr, GOC:TermGenie, PMID:16872597]
synonym: "regulation of horizontal cell localisation" EXACT [GOC:TermGenie]
synonym: "regulation of horizontal cell positioning" EXACT [GOC:TermGenie]
synonym: "regulation of laminar positioning of retinal horizontal cell" EXACT [GOC:TermGenie]
synonym: "regulation of retinal horizontal cell positioning" EXACT [GOC:TermGenie]
is_a: GO:0032879 ! regulation of localization
is_a: GO:0050794 ! regulation of cellular process
relationship: regulates GO:0035852 ! horizontal cell localization

[Term]
id: GO:1902873
name: negative regulation of horizontal cell localization
namespace: biological_process
def: "Any process that stops, prevents or reduces the frequency, rate or extent of horizontal cell localization." [GO_REF:0000058, GOC:mr, GOC:TermGenie, PMID:16872597]
synonym: "down regulation of horizontal cell localisation" EXACT [GOC:TermGenie]
synonym: "down regulation of horizontal cell localization" EXACT [GOC:TermGenie]
synonym: "down regulation of horizontal cell positioning" EXACT [GOC:TermGenie]
synonym: "down regulation of laminar positioning of retinal horizontal cell" EXACT [GOC:TermGenie]
synonym: "down regulation of retinal horizontal cell positioning" EXACT [GOC:TermGenie]
synonym: "down-regulation of horizontal cell localisation" EXACT [GOC:TermGenie]
synonym: "down-regulation of horizontal cell localization" EXACT [GOC:TermGenie]
synonym: "down-regulation of horizontal cell positioning" EXACT [GOC:TermGenie]
synonym: "down-regulation of laminar positioning of retinal horizontal cell" EXACT [GOC:TermGenie]
synonym: "down-regulation of retinal horizontal cell positioning" EXACT [GOC:TermGenie]
synonym: "downregulation of horizontal cell localisation" EXACT [GOC:TermGenie]
synonym: "downregulation of horizontal cell localization" EXACT [GOC:TermGenie]
synonym: "downregulation of horizontal cell positioning" EXACT [GOC:TermGenie]
synonym: "downregulation of laminar positioning of retinal horizontal cell" EXACT [GOC:TermGenie]
synonym: "downregulation of retinal horizontal cell positioning" EXACT [GOC:TermGenie]
synonym: "inhibition of horizontal cell localisation" NARROW [GOC:TermGenie]
synonym: "inhibition of horizontal cell localization" NARROW [GOC:TermGenie]
synonym: "inhibition of horizontal cell positioning" NARROW [GOC:TermGenie]
synonym: "inhibition of laminar positioning of retinal horizontal cell" NARROW [GOC:TermGenie]
synonym: "inhibition of retinal horizontal cell positioning" NARROW [GOC:TermGenie]
synonym: "negative regulation of horizontal cell localisation" EXACT [GOC:TermGenie]
synonym: "negative regulation of horizontal cell positioning" EXACT [GOC:TermGenie]
synonym: "negative regulation of laminar positioning of retinal horizontal cell" EXACT [GOC:TermGenie]
synonym: "negative regulation of retinal horizontal cell positioning" EXACT [GOC:TermGenie]
is_a: GO:0048523 ! negative regulation of cellular process
is_a: GO:1902872 ! regulation of horizontal cell localization
relationship: negatively_regulates GO:0035852 ! horizontal cell localization

[Term]
id: GO:1902874
name: positive regulation of horizontal cell localization
namespace: biological_process
def: "Any process that activates or increases the frequency, rate or extent of horizontal cell localization." [GO_REF:0000058, GOC:mr, GOC:TermGenie, PMID:16872597]
synonym: "activation of horizontal cell localisation" NARROW [GOC:TermGenie]
synonym: "activation of horizontal cell localization" NARROW [GOC:TermGenie]
synonym: "activation of horizontal cell positioning" NARROW [GOC:TermGenie]
synonym: "activation of laminar positioning of retinal horizontal cell" NARROW [GOC:TermGenie]
synonym: "activation of retinal horizontal cell positioning" NARROW [GOC:TermGenie]
synonym: "positive regulation of horizontal cell localisation" EXACT [GOC:TermGenie]
synonym: "positive regulation of horizontal cell positioning" EXACT [GOC:TermGenie]
synonym: "positive regulation of laminar positioning of retinal horizontal cell" EXACT [GOC:TermGenie]
synonym: "positive regulation of retinal horizontal cell positioning" EXACT [GOC:TermGenie]
synonym: "up regulation of horizontal cell localisation" EXACT [GOC:TermGenie]
synonym: "up regulation of horizontal cell localization" EXACT [GOC:TermGenie]
synonym: "up regulation of horizontal cell positioning" EXACT [GOC:TermGenie]
synonym: "up regulation of laminar positioning of retinal horizontal cell" EXACT [GOC:TermGenie]
synonym: "up regulation of retinal horizontal cell positioning" EXACT [GOC:TermGenie]
synonym: "up-regulation of horizontal cell localisation" EXACT [GOC:TermGenie]
synonym: "up-regulation of horizontal cell localization" EXACT [GOC:TermGenie]
synonym: "up-regulation of horizontal cell positioning" EXACT [GOC:TermGenie]
synonym: "up-regulation of laminar positioning of retinal horizontal cell" EXACT [GOC:TermGenie]
synonym: "up-regulation of retinal horizontal cell positioning" EXACT [GOC:TermGenie]
synonym: "upregulation of horizontal cell localisation" EXACT [GOC:TermGenie]
synonym: "upregulation of horizontal cell localization" EXACT [GOC:TermGenie]
synonym: "upregulation of horizontal cell positioning" EXACT [GOC:TermGenie]
synonym: "upregulation of laminar positioning of retinal horizontal cell" EXACT [GOC:TermGenie]
synonym: "upregulation of retinal horizontal cell positioning" EXACT [GOC:TermGenie]
is_a: GO:0048522 ! positive regulation of cellular process
is_a: GO:1902872 ! regulation of horizontal cell localization
relationship: positively_regulates GO:0035852 ! horizontal cell localization

[Term]
id: GO:1902875
name: regulation of embryonic pattern specification
namespace: biological_process
def: "Any process that modulates the frequency, rate or extent of embryonic pattern specification." [GO_REF:0000058, GOC:mr, GOC:TermGenie, PMID:16872597]
synonym: "regulation of embryonic pattern biosynthesis" BROAD [GOC:TermGenie]
synonym: "regulation of embryonic pattern formation" BROAD [GOC:TermGenie]
synonym: "regulation of ventral/lateral system" RELATED [GOC:TermGenie]
is_a: GO:0051239 ! regulation of multicellular organismal process
relationship: regulates GO:0009880 ! embryonic pattern specification

[Term]
id: GO:1902876
name: negative regulation of embryonic pattern specification
namespace: biological_process
def: "Any process that stops, prevents or reduces the frequency, rate or extent of embryonic pattern specification." [GO_REF:0000058, GOC:mr, GOC:TermGenie, PMID:16872597]
synonym: "down regulation of embryonic pattern specification" EXACT [GOC:TermGenie]
synonym: "down regulation of ventral/lateral system" RELATED [GOC:TermGenie]
synonym: "down-regulation of embryonic pattern specification" EXACT [GOC:TermGenie]
synonym: "down-regulation of ventral/lateral system" RELATED [GOC:TermGenie]
synonym: "downregulation of embryonic pattern specification" EXACT [GOC:TermGenie]
synonym: "downregulation of ventral/lateral system" RELATED [GOC:TermGenie]
synonym: "inhibition of embryonic pattern specification" NARROW [GOC:TermGenie]
synonym: "inhibition of ventral/lateral system" RELATED [GOC:TermGenie]
synonym: "negative regulation of ventral/lateral system" RELATED [GOC:TermGenie]
is_a: GO:0051241 ! negative regulation of multicellular organismal process
is_a: GO:1902875 ! regulation of embryonic pattern specification
relationship: negatively_regulates GO:0009880 ! embryonic pattern specification

[Term]
id: GO:1902877
name: positive regulation of embryonic pattern specification
namespace: biological_process
def: "Any process that activates or increases the frequency, rate or extent of embryonic pattern specification." [GO_REF:0000058, GOC:mr, GOC:TermGenie, PMID:16872597]
synonym: "activation of embryonic pattern specification" NARROW [GOC:TermGenie]
synonym: "activation of ventral/lateral system" RELATED [GOC:TermGenie]
synonym: "positive regulation of ventral/lateral system" RELATED [GOC:TermGenie]
synonym: "up regulation of embryonic pattern specification" EXACT [GOC:TermGenie]
synonym: "up regulation of ventral/lateral system" RELATED [GOC:TermGenie]
synonym: "up-regulation of embryonic pattern specification" EXACT [GOC:TermGenie]
synonym: "up-regulation of ventral/lateral system" RELATED [GOC:TermGenie]
synonym: "upregulation of embryonic pattern specification" EXACT [GOC:TermGenie]
synonym: "upregulation of ventral/lateral system" RELATED [GOC:TermGenie]
is_a: GO:0051240 ! positive regulation of multicellular organismal process
is_a: GO:1902875 ! regulation of embryonic pattern specification
relationship: positively_regulates GO:0009880 ! embryonic pattern specification

[Term]
id: GO:1902878
name: obsolete regulation of BMP signaling pathway involved in spinal cord association neuron specification
namespace: biological_process
def: "OBSOLETE. Any process that modulates the frequency, rate or extent of BMP signaling pathway involved in spinal cord association neuron specification." [GO_REF:0000058, GOC:mr, GOC:TermGenie, PMID:21730158]
comment: The reason for obsoletion is that this term represents a GO-CAM model.
synonym: "regulation of BMP signalling pathway involved in spinal cord association neuron specification" EXACT [GOC:TermGenie]
synonym: "regulation of bone morphogenetic protein signaling pathway involved in spinal cord association neuron specification" EXACT [GOC:TermGenie]
synonym: "regulation of bone morphogenetic protein signalling pathway involved in spinal cord association neuron specification" EXACT [GOC:TermGenie]
is_obsolete: true

[Term]
id: GO:1902879
name: obsolete negative regulation of BMP signaling pathway involved in spinal cord association neuron specification
namespace: biological_process
def: "OBSOLETE. Any process that stops, prevents or reduces the frequency, rate or extent of BMP signaling pathway involved in spinal cord association neuron specification." [GO_REF:0000058, GOC:mr, GOC:TermGenie, PMID:21730158]
comment: The reason for obsoletion is that this term represents a GO-CAM model.
synonym: "down regulation of BMP signaling pathway involved in spinal cord association neuron specification" EXACT [GOC:TermGenie]
synonym: "down regulation of BMP signalling pathway involved in spinal cord association neuron specification" EXACT [GOC:TermGenie]
synonym: "down regulation of bone morphogenetic protein signaling pathway involved in spinal cord association neuron specification" EXACT [GOC:TermGenie]
synonym: "down regulation of bone morphogenetic protein signalling pathway involved in spinal cord association neuron specification" EXACT [GOC:TermGenie]
synonym: "down-regulation of BMP signaling pathway involved in spinal cord association neuron specification" EXACT [GOC:TermGenie]
synonym: "down-regulation of BMP signalling pathway involved in spinal cord association neuron specification" EXACT [GOC:TermGenie]
synonym: "down-regulation of bone morphogenetic protein signaling pathway involved in spinal cord association neuron specification" EXACT [GOC:TermGenie]
synonym: "down-regulation of bone morphogenetic protein signalling pathway involved in spinal cord association neuron specification" EXACT [GOC:TermGenie]
synonym: "downregulation of BMP signaling pathway involved in spinal cord association neuron specification" EXACT [GOC:TermGenie]
synonym: "downregulation of BMP signalling pathway involved in spinal cord association neuron specification" EXACT [GOC:TermGenie]
synonym: "downregulation of bone morphogenetic protein signaling pathway involved in spinal cord association neuron specification" EXACT [GOC:TermGenie]
synonym: "downregulation of bone morphogenetic protein signalling pathway involved in spinal cord association neuron specification" EXACT [GOC:TermGenie]
synonym: "inhibition of BMP signaling pathway involved in spinal cord association neuron specification" NARROW [GOC:TermGenie]
synonym: "inhibition of BMP signalling pathway involved in spinal cord association neuron specification" NARROW [GOC:TermGenie]
synonym: "inhibition of bone morphogenetic protein signaling pathway involved in spinal cord association neuron specification" NARROW [GOC:TermGenie]
synonym: "inhibition of bone morphogenetic protein signalling pathway involved in spinal cord association neuron specification" NARROW [GOC:TermGenie]
synonym: "negative regulation of BMP signalling pathway involved in spinal cord association neuron specification" EXACT [GOC:TermGenie]
synonym: "negative regulation of bone morphogenetic protein signaling pathway involved in spinal cord association neuron specification" EXACT [GOC:TermGenie]
synonym: "negative regulation of bone morphogenetic protein signalling pathway involved in spinal cord association neuron specification" EXACT [GOC:TermGenie]
is_obsolete: true

[Term]
id: GO:1902880
name: obsolete positive regulation of BMP signaling pathway involved in spinal cord association neuron specification
namespace: biological_process
def: "OBSOLETE. Any process that activates or increases the frequency, rate or extent of BMP signaling pathway involved in spinal cord association neuron specification." [GO_REF:0000058, GOC:mr, GOC:TermGenie, PMID:21730158]
comment: The reason for obsoletion is that this term represents a GO-CAM model.
synonym: "activation of BMP signaling pathway involved in spinal cord association neuron specification" NARROW [GOC:TermGenie]
synonym: "activation of BMP signalling pathway involved in spinal cord association neuron specification" NARROW [GOC:TermGenie]
synonym: "activation of bone morphogenetic protein signaling pathway involved in spinal cord association neuron specification" NARROW [GOC:TermGenie]
synonym: "activation of bone morphogenetic protein signalling pathway involved in spinal cord association neuron specification" NARROW [GOC:TermGenie]
synonym: "positive regulation of BMP signalling pathway involved in spinal cord association neuron specification" EXACT [GOC:TermGenie]
synonym: "positive regulation of bone morphogenetic protein signaling pathway involved in spinal cord association neuron specification" EXACT [GOC:TermGenie]
synonym: "positive regulation of bone morphogenetic protein signalling pathway involved in spinal cord association neuron specification" EXACT [GOC:TermGenie]
synonym: "up regulation of BMP signaling pathway involved in spinal cord association neuron specification" EXACT [GOC:TermGenie]
synonym: "up regulation of BMP signalling pathway involved in spinal cord association neuron specification" EXACT [GOC:TermGenie]
synonym: "up regulation of bone morphogenetic protein signaling pathway involved in spinal cord association neuron specification" EXACT [GOC:TermGenie]
synonym: "up regulation of bone morphogenetic protein signalling pathway involved in spinal cord association neuron specification" EXACT [GOC:TermGenie]
synonym: "up-regulation of BMP signaling pathway involved in spinal cord association neuron specification" EXACT [GOC:TermGenie]
synonym: "up-regulation of BMP signalling pathway involved in spinal cord association neuron specification" EXACT [GOC:TermGenie]
synonym: "up-regulation of bone morphogenetic protein signaling pathway involved in spinal cord association neuron specification" EXACT [GOC:TermGenie]
synonym: "up-regulation of bone morphogenetic protein signalling pathway involved in spinal cord association neuron specification" EXACT [GOC:TermGenie]
synonym: "upregulation of BMP signaling pathway involved in spinal cord association neuron specification" EXACT [GOC:TermGenie]
synonym: "upregulation of BMP signalling pathway involved in spinal cord association neuron specification" EXACT [GOC:TermGenie]
synonym: "upregulation of bone morphogenetic protein signaling pathway involved in spinal cord association neuron specification" EXACT [GOC:TermGenie]
synonym: "upregulation of bone morphogenetic protein signalling pathway involved in spinal cord association neuron specification" EXACT [GOC:TermGenie]
is_obsolete: true

[Term]
id: GO:1902882
name: regulation of response to oxidative stress
namespace: biological_process
def: "Any process that modulates the frequency, rate or extent of response to oxidative stress." [GO_REF:0000058, GOC:kmv, GOC:TermGenie, PMID:16899554]
is_a: GO:0080134 ! regulation of response to stress
relationship: regulates GO:0006979 ! response to oxidative stress

[Term]
id: GO:1902883
name: negative regulation of response to oxidative stress
namespace: biological_process
def: "Any process that stops, prevents or reduces the frequency, rate or extent of response to oxidative stress." [GO_REF:0000058, GOC:kmv, GOC:TermGenie, PMID:16899554]
synonym: "down regulation of response to oxidative stress" EXACT [GOC:TermGenie]
synonym: "down-regulation of response to oxidative stress" EXACT [GOC:TermGenie]
synonym: "downregulation of response to oxidative stress" EXACT [GOC:TermGenie]
synonym: "inhibition of response to oxidative stress" NARROW [GOC:TermGenie]
is_a: GO:0048585 ! negative regulation of response to stimulus
is_a: GO:1902882 ! regulation of response to oxidative stress
relationship: negatively_regulates GO:0006979 ! response to oxidative stress

[Term]
id: GO:1902884
name: positive regulation of response to oxidative stress
namespace: biological_process
def: "Any process that activates or increases the frequency, rate or extent of response to oxidative stress." [GO_REF:0000058, GOC:kmv, GOC:TermGenie, PMID:16899554]
synonym: "activation of response to oxidative stress" NARROW [GOC:TermGenie]
synonym: "up regulation of response to oxidative stress" EXACT [GOC:TermGenie]
synonym: "up-regulation of response to oxidative stress" EXACT [GOC:TermGenie]
synonym: "upregulation of response to oxidative stress" EXACT [GOC:TermGenie]
is_a: GO:0048584 ! positive regulation of response to stimulus
is_a: GO:1902882 ! regulation of response to oxidative stress
relationship: positively_regulates GO:0006979 ! response to oxidative stress

[Term]
id: GO:1902885
name: obsolete regulation of proteasome-activating ATPase activity
namespace: biological_process
def: "OBSOLETE. Any process that modulates the frequency, rate or extent of proteasome-activating ATPase activity." [GO_REF:0000059, GOC:di, GOC:TermGenie, PMID:23995839]
comment: This term was obsoleted because it represents a molecular function.
synonym: "regulation of ATPase involved in positive regulation of proteasomal protein catabolic process" EXACT [GOC:TermGenie]
synonym: "regulation of proteasomal ATPase activity" EXACT [GOC:TermGenie]
synonym: "regulation of proteasome channel gating activity" NARROW [GOC:TermGenie]
synonym: "regulation of proteasome channel opening activity" NARROW [GOC:TermGenie]
is_obsolete: true

[Term]
id: GO:1902886
name: obsolete negative regulation of proteasome-activating ATPase activity
namespace: biological_process
def: "OBSOLETE. Any process that stops, prevents or reduces the frequency, rate or extent of proteasome-activating ATPase activity." [GO_REF:0000059, GOC:di, GOC:TermGenie, PMID:23995839]
comment: This term was obsoleted because it represents a molecular function.
synonym: "down regulation of ATPase involved in positive regulation of proteasomal protein catabolic process" EXACT [GOC:TermGenie]
synonym: "down regulation of proteasomal ATPase activity" EXACT [GOC:TermGenie]
synonym: "down regulation of proteasome channel gating activity" NARROW [GOC:TermGenie]
synonym: "down regulation of proteasome channel opening activity" NARROW [GOC:TermGenie]
synonym: "down regulation of proteasome-activating ATPase activity" EXACT [GOC:TermGenie]
synonym: "down-regulation of ATPase involved in positive regulation of proteasomal protein catabolic process" EXACT [GOC:TermGenie]
synonym: "down-regulation of proteasomal ATPase activity" EXACT [GOC:TermGenie]
synonym: "down-regulation of proteasome channel gating activity" NARROW [GOC:TermGenie]
synonym: "down-regulation of proteasome channel opening activity" NARROW [GOC:TermGenie]
synonym: "down-regulation of proteasome-activating ATPase activity" EXACT [GOC:TermGenie]
synonym: "downregulation of ATPase involved in positive regulation of proteasomal protein catabolic process" EXACT [GOC:TermGenie]
synonym: "downregulation of proteasomal ATPase activity" EXACT [GOC:TermGenie]
synonym: "downregulation of proteasome channel gating activity" NARROW [GOC:TermGenie]
synonym: "downregulation of proteasome channel opening activity" NARROW [GOC:TermGenie]
synonym: "downregulation of proteasome-activating ATPase activity" EXACT [GOC:TermGenie]
synonym: "inhibition of ATPase involved in positive regulation of proteasomal protein catabolic process" NARROW [GOC:TermGenie]
synonym: "inhibition of proteasomal ATPase activity" NARROW [GOC:TermGenie]
synonym: "inhibition of proteasome channel gating activity" NARROW [GOC:TermGenie]
synonym: "inhibition of proteasome channel opening activity" NARROW [GOC:TermGenie]
synonym: "inhibition of proteasome-activating ATPase activity" NARROW [GOC:TermGenie]
synonym: "negative regulation of ATPase involved in positive regulation of proteasomal protein catabolic process" EXACT [GOC:TermGenie]
synonym: "negative regulation of proteasomal ATPase activity" EXACT [GOC:TermGenie]
synonym: "negative regulation of proteasome channel gating activity" NARROW [GOC:TermGenie]
synonym: "negative regulation of proteasome channel opening activity" NARROW [GOC:TermGenie]
is_obsolete: true

[Term]
id: GO:1902887
name: obsolete positive regulation of proteasome-activating ATPase activity
namespace: biological_process
def: "OBSOLETE. Any process that activates or increases the frequency, rate or extent of proteasome-activating ATPase activity." [GO_REF:0000059, GOC:di, GOC:TermGenie, PMID:23995839]
comment: This term was obsoleted because it represents a molecular function.
synonym: "activation of ATPase involved in positive regulation of proteasomal protein catabolic process" NARROW [GOC:TermGenie]
synonym: "activation of proteasomal ATPase activity" NARROW [GOC:TermGenie]
synonym: "activation of proteasome channel gating activity" NARROW [GOC:TermGenie]
synonym: "activation of proteasome channel opening activity" NARROW [GOC:TermGenie]
synonym: "activation of proteasome-activating ATPase activity" NARROW [GOC:TermGenie]
synonym: "positive regulation of ATPase involved in positive regulation of proteasomal protein catabolic process" EXACT [GOC:TermGenie]
synonym: "positive regulation of proteasomal ATPase activity" EXACT [GOC:TermGenie]
synonym: "positive regulation of proteasome channel gating activity" NARROW [GOC:TermGenie]
synonym: "positive regulation of proteasome channel opening activity" NARROW [GOC:TermGenie]
synonym: "up regulation of ATPase involved in positive regulation of proteasomal protein catabolic process" EXACT [GOC:TermGenie]
synonym: "up regulation of proteasomal ATPase activity" EXACT [GOC:TermGenie]
synonym: "up regulation of proteasome channel gating activity" NARROW [GOC:TermGenie]
synonym: "up regulation of proteasome channel opening activity" NARROW [GOC:TermGenie]
synonym: "up regulation of proteasome-activating ATPase activity" EXACT [GOC:TermGenie]
synonym: "up-regulation of ATPase involved in positive regulation of proteasomal protein catabolic process" EXACT [GOC:TermGenie]
synonym: "up-regulation of proteasomal ATPase activity" EXACT [GOC:TermGenie]
synonym: "up-regulation of proteasome channel gating activity" NARROW [GOC:TermGenie]
synonym: "up-regulation of proteasome channel opening activity" NARROW [GOC:TermGenie]
synonym: "up-regulation of proteasome-activating ATPase activity" EXACT [GOC:TermGenie]
synonym: "upregulation of ATPase involved in positive regulation of proteasomal protein catabolic process" EXACT [GOC:TermGenie]
synonym: "upregulation of proteasomal ATPase activity" EXACT [GOC:TermGenie]
synonym: "upregulation of proteasome channel gating activity" NARROW [GOC:TermGenie]
synonym: "upregulation of proteasome channel opening activity" NARROW [GOC:TermGenie]
synonym: "upregulation of proteasome-activating ATPase activity" EXACT [GOC:TermGenie]
is_obsolete: true

[Term]
id: GO:1902888
name: protein localization to astral microtubule
namespace: biological_process
def: "A process in which a protein is transported to, or maintained in, a location within an astral microtubule." [GO_REF:0000087, GOC:kmv, GOC:TermGenie, PMID:16054030]
synonym: "protein localisation in astral microtubule" EXACT [GOC:TermGenie]
synonym: "protein localisation to astral microtubule" EXACT [GOC:TermGenie]
synonym: "protein localization in astral microtubule" EXACT [GOC:TermGenie]
is_a: GO:1902889 ! protein localization to spindle microtubule
is_a: GO:1905755 ! protein localization to cytoplasmic microtubule

[Term]
id: GO:1902889
name: protein localization to spindle microtubule
namespace: biological_process
def: "A process in which a protein is transported to, or maintained in, a location within a spindle microtubule." [GO_REF:0000087, GOC:kmv, GOC:TermGenie, PMID:16054030]
synonym: "protein localisation in spindle microtubule" EXACT [GOC:TermGenie]
synonym: "protein localisation to spindle microtubule" EXACT [GOC:TermGenie]
synonym: "protein localization in spindle microtubule" EXACT [GOC:TermGenie]
is_a: GO:0035372 ! protein localization to microtubule

[Term]
id: GO:1902890
name: regulation of root hair elongation
namespace: biological_process
def: "Any process that modulates the frequency, rate or extent of root hair elongation." [GO_REF:0000058, GOC:als, GOC:TermGenie, PMID:22329353]
is_a: GO:0001558 ! regulation of cell growth
is_a: GO:0048638 ! regulation of developmental growth
relationship: regulates GO:0048767 ! root hair elongation

[Term]
id: GO:1902891
name: negative regulation of root hair elongation
namespace: biological_process
def: "Any process that stops, prevents or reduces the frequency, rate or extent of root hair elongation." [GO_REF:0000058, GOC:als, GOC:TermGenie, PMID:22329353]
synonym: "down regulation of root hair elongation" EXACT [GOC:TermGenie]
synonym: "down-regulation of root hair elongation" EXACT [GOC:TermGenie]
synonym: "downregulation of root hair elongation" EXACT [GOC:TermGenie]
synonym: "inhibition of root hair elongation" NARROW [GOC:TermGenie]
is_a: GO:0030308 ! negative regulation of cell growth
is_a: GO:0048640 ! negative regulation of developmental growth
is_a: GO:1902890 ! regulation of root hair elongation
is_a: GO:1903430 ! negative regulation of cell maturation
relationship: negatively_regulates GO:0048767 ! root hair elongation

[Term]
id: GO:1902892
name: positive regulation of root hair elongation
namespace: biological_process
def: "Any process that activates or increases the frequency, rate or extent of root hair elongation." [GO_REF:0000058, GOC:als, GOC:TermGenie, PMID:22329353]
synonym: "activation of root hair elongation" NARROW [GOC:TermGenie]
synonym: "up regulation of root hair elongation" EXACT [GOC:TermGenie]
synonym: "up-regulation of root hair elongation" EXACT [GOC:TermGenie]
synonym: "upregulation of root hair elongation" EXACT [GOC:TermGenie]
is_a: GO:0030307 ! positive regulation of cell growth
is_a: GO:0048639 ! positive regulation of developmental growth
is_a: GO:1902890 ! regulation of root hair elongation
is_a: GO:1903431 ! positive regulation of cell maturation
relationship: positively_regulates GO:0048767 ! root hair elongation

[Term]
id: GO:1902893
name: regulation of miRNA transcription
namespace: biological_process
def: "Any process that modulates the frequency, rate or extent of microRNA (miRNA) gene transcription." [GO_REF:0000058, GOC:dph, GOC:kmv, GOC:TermGenie, PMID:24699545]
synonym: "regulation of microRNA gene transcription" EXACT []
synonym: "regulation of miRNA gene transcription" EXACT []
synonym: "regulation of pri-miRNA transcription by RNA polymerase II" EXACT []
synonym: "regulation of pri-miRNA transcription from RNA polymerase II promoter" EXACT []
synonym: "regulation of primary miRNA gene transcription" EXACT []
is_a: GO:0140747 ! regulation of ncRNA transcription
is_a: GO:2000628 ! regulation of miRNA metabolic process
relationship: regulates GO:0061614 ! miRNA transcription

[Term]
id: GO:1902894
name: negative regulation of miRNA transcription
namespace: biological_process
def: "Any process that stops, prevents or reduces the frequency, rate or extent of microRNA (miRNA) gene transcription." [GO_REF:0000058, GOC:dph, GOC:kmv, GOC:TermGenie, PMID:24699545]
synonym: "down regulation of pri-miRNA transcription from RNA polymerase II promoter" EXACT [GOC:TermGenie]
synonym: "down-regulation of pri-miRNA transcription from RNA polymerase II promoter" EXACT [GOC:TermGenie]
synonym: "downregulation of pri-miRNA transcription from RNA polymerase II promoter" EXACT [GOC:TermGenie]
synonym: "inhibition of pri-miRNA transcription from RNA polymerase II promoter" NARROW [GOC:TermGenie]
synonym: "negative regulation of microRNA gene transcription" EXACT []
synonym: "negative regulation of miRNA gene transcription" EXACT []
synonym: "negative regulation of pri-miRNA transcription by RNA polymerase II" EXACT []
synonym: "negative regulation of pri-miRNA transcription from RNA polymerase II promoter" EXACT []
synonym: "negative regulation of primary miRNA gene transcription" EXACT []
is_a: GO:0045892 ! negative regulation of DNA-templated transcription
is_a: GO:1902893 ! regulation of miRNA transcription
is_a: GO:2000629 ! negative regulation of miRNA metabolic process
relationship: negatively_regulates GO:0061614 ! miRNA transcription

[Term]
id: GO:1902895
name: positive regulation of miRNA transcription
namespace: biological_process
def: "Any process that activates or increases the frequency, rate or extent of microRNA (miRNA) gene transcription." [GO_REF:0000058, GOC:dph, GOC:kmv, GOC:TermGenie, PMID:24699545]
synonym: "activation of pri-miRNA transcription from RNA polymerase II promoter" NARROW [GOC:TermGenie]
synonym: "positive regulation of microRNA gene transcription" EXACT []
synonym: "positive regulation of pri-miRNA gene transcription" EXACT []
synonym: "positive regulation of pri-miRNA transcription by RNA polymerase II" EXACT []
synonym: "positive regulation of pri-miRNA transcription from RNA polymerase II promoter" EXACT []
synonym: "positive regulation of primary miRNA gene transcription" EXACT []
synonym: "up regulation of pri-miRNA transcription from RNA polymerase II promoter" EXACT [GOC:TermGenie]
synonym: "up-regulation of pri-miRNA transcription from RNA polymerase II promoter" EXACT [GOC:TermGenie]
synonym: "upregulation of pri-miRNA transcription from RNA polymerase II promoter" EXACT [GOC:TermGenie]
is_a: GO:0045893 ! positive regulation of DNA-templated transcription
is_a: GO:1902893 ! regulation of miRNA transcription
is_a: GO:2000630 ! positive regulation of miRNA metabolic process
relationship: positively_regulates GO:0061614 ! miRNA transcription

[Term]
id: GO:1902896
name: terminal web assembly
namespace: biological_process
def: "The aggregation, arrangement and bonding together of a set of components to form a terminal web." [GO_REF:0000079, GOC:kmv, GOC:TermGenie, PMID:21949650]
synonym: "terminal web formation" EXACT [GOC:TermGenie]
is_a: GO:0030866 ! cortical actin cytoskeleton organization
is_a: GO:0140694 ! non-membrane-bounded organelle assembly

[Term]
id: GO:1902897
name: regulation of postsynaptic density protein 95 clustering
namespace: biological_process
def: "Any process that modulates the frequency, rate or extent of postsynaptic density protein 95 clustering." [GO_REF:0000058, GOC:als, GOC:TermGenie, PMID:10570482]
synonym: "regulation of Dlg4 clustering" EXACT [GOC:TermGenie]
synonym: "regulation of post-synaptic density protein 95 clustering" EXACT [GOC:TermGenie]
synonym: "regulation of PSD-95 clustering" EXACT [GOC:TermGenie]
is_a: GO:1905475 ! regulation of protein localization to membrane
is_a: GO:1905874 ! regulation of postsynaptic density organization
relationship: regulates GO:0097119 ! postsynaptic density protein 95 clustering

[Term]
id: GO:1902898
name: fatty acid methyl ester metabolic process
namespace: biological_process
def: "The chemical reactions and pathways involving fatty acid methyl ester." [GO_REF:0000068, GOC:mengo_curators, GOC:TermGenie, PMID:16570218]
synonym: "FAME metabolic process" EXACT []
synonym: "fatty acid methyl ester metabolism" EXACT [GOC:TermGenie]
is_a: GO:1901568 ! fatty acid derivative metabolic process

[Term]
id: GO:1902899
name: fatty acid methyl ester biosynthetic process
namespace: biological_process
def: "The chemical reactions and pathways resulting in the formation of fatty acid methyl ester." [GO_REF:0000068, GOC:mengo_curators, GOC:TermGenie, PMID:16570218]
synonym: "FAME biosynthetic process" EXACT []
synonym: "fatty acid methyl ester anabolism" EXACT [GOC:TermGenie]
synonym: "fatty acid methyl ester biosynthesis" EXACT [GOC:TermGenie]
synonym: "fatty acid methyl ester formation" EXACT [GOC:TermGenie]
synonym: "fatty acid methyl ester synthesis" EXACT [GOC:TermGenie]
is_a: GO:1901570 ! fatty acid derivative biosynthetic process
is_a: GO:1902898 ! fatty acid methyl ester metabolic process

[Term]
id: GO:1902900
name: gut granule assembly
namespace: biological_process
def: "The aggregation, arrangement and bonding together of a set of components to form a gut granule." [GO_REF:0000079, GOC:kmv, GOC:TermGenie, PMID:17202409]
synonym: "gut granule biogenesis" EXACT [PMID:17202409]
synonym: "gut granule formation" EXACT [GOC:TermGenie]
is_a: GO:0016050 ! vesicle organization
is_a: GO:0070925 ! organelle assembly

[Term]
id: GO:1902901
name: obsolete positive regulation of transcription from RNA polymerase II promoter involved in stress response to cadmium ion
namespace: biological_process
def: "OBSOLETE. Any positive regulation of transcription from RNA polymerase II promoter that is involved in stress response to cadmium ion." [GO_REF:0000060, GOC:kmv, GOC:TermGenie, PMID:17888400]
comment: This term was obsoleted because it represents a GO-CAM model.
synonym: "activation of global transcription from RNA polymerase II promoter involved in response to cadmium ion stress" RELATED [GOC:TermGenie]
synonym: "activation of global transcription from RNA polymerase II promoter involved in response to cadmium toxicity" RELATED [GOC:TermGenie]
synonym: "activation of global transcription from RNA polymerase II promoter involved in stress response to cadmium ion" RELATED [GOC:TermGenie]
synonym: "activation of transcription from RNA polymerase II promoter involved in response to cadmium ion stress" EXACT [GOC:TermGenie]
synonym: "activation of transcription from RNA polymerase II promoter involved in response to cadmium toxicity" RELATED [GOC:TermGenie]
synonym: "activation of transcription from RNA polymerase II promoter involved in stress response to cadmium ion" EXACT [GOC:TermGenie]
synonym: "positive regulation of gene-specific transcription from RNA polymerase II promoter involved in response to cadmium ion stress" RELATED [GOC:TermGenie]
synonym: "positive regulation of gene-specific transcription from RNA polymerase II promoter involved in response to cadmium toxicity" RELATED [GOC:TermGenie]
synonym: "positive regulation of gene-specific transcription from RNA polymerase II promoter involved in stress response to cadmium ion" RELATED [GOC:TermGenie]
synonym: "positive regulation of global transcription from Pol II promoter involved in response to cadmium ion stress" RELATED [GOC:TermGenie]
synonym: "positive regulation of global transcription from Pol II promoter involved in response to cadmium toxicity" RELATED [GOC:TermGenie]
synonym: "positive regulation of global transcription from Pol II promoter involved in stress response to cadmium ion" RELATED [GOC:TermGenie]
synonym: "positive regulation of transcription from Pol II promoter involved in response to cadmium ion stress" EXACT [GOC:TermGenie]
synonym: "positive regulation of transcription from Pol II promoter involved in response to cadmium toxicity" RELATED [GOC:TermGenie]
synonym: "positive regulation of transcription from Pol II promoter involved in stress response to cadmium ion" EXACT [GOC:TermGenie]
synonym: "positive regulation of transcription from RNA polymerase II promoter involved in response to cadmium ion stress" EXACT [GOC:TermGenie]
synonym: "positive regulation of transcription from RNA polymerase II promoter involved in response to cadmium toxicity" RELATED [GOC:TermGenie]
synonym: "stimulation of global transcription from RNA polymerase II promoter involved in response to cadmium ion stress" NARROW [GOC:TermGenie]
synonym: "stimulation of global transcription from RNA polymerase II promoter involved in response to cadmium toxicity" RELATED [GOC:TermGenie]
synonym: "stimulation of global transcription from RNA polymerase II promoter involved in stress response to cadmium ion" NARROW [GOC:TermGenie]
synonym: "stimulation of transcription from RNA polymerase II promoter involved in response to cadmium ion stress" EXACT [GOC:TermGenie]
synonym: "stimulation of transcription from RNA polymerase II promoter involved in response to cadmium toxicity" RELATED [GOC:TermGenie]
synonym: "stimulation of transcription from RNA polymerase II promoter involved in stress response to cadmium ion" EXACT [GOC:TermGenie]
synonym: "up regulation of global transcription from RNA polymerase II promoter involved in response to cadmium ion stress" RELATED [GOC:TermGenie]
synonym: "up regulation of global transcription from RNA polymerase II promoter involved in response to cadmium toxicity" RELATED [GOC:TermGenie]
synonym: "up regulation of global transcription from RNA polymerase II promoter involved in stress response to cadmium ion" RELATED [GOC:TermGenie]
synonym: "up regulation of transcription from RNA polymerase II promoter involved in response to cadmium ion stress" EXACT [GOC:TermGenie]
synonym: "up regulation of transcription from RNA polymerase II promoter involved in response to cadmium toxicity" RELATED [GOC:TermGenie]
synonym: "up regulation of transcription from RNA polymerase II promoter involved in stress response to cadmium ion" EXACT [GOC:TermGenie]
synonym: "up-regulation of global transcription from RNA polymerase II promoter involved in response to cadmium ion stress" RELATED [GOC:TermGenie]
synonym: "up-regulation of global transcription from RNA polymerase II promoter involved in response to cadmium toxicity" RELATED [GOC:TermGenie]
synonym: "up-regulation of global transcription from RNA polymerase II promoter involved in stress response to cadmium ion" RELATED [GOC:TermGenie]
synonym: "up-regulation of transcription from RNA polymerase II promoter involved in response to cadmium ion stress" EXACT [GOC:TermGenie]
synonym: "up-regulation of transcription from RNA polymerase II promoter involved in response to cadmium toxicity" RELATED [GOC:TermGenie]
synonym: "up-regulation of transcription from RNA polymerase II promoter involved in stress response to cadmium ion" EXACT [GOC:TermGenie]
synonym: "upregulation of global transcription from RNA polymerase II promoter involved in response to cadmium ion stress" RELATED [GOC:TermGenie]
synonym: "upregulation of global transcription from RNA polymerase II promoter involved in response to cadmium toxicity" RELATED [GOC:TermGenie]
synonym: "upregulation of global transcription from RNA polymerase II promoter involved in stress response to cadmium ion" RELATED [GOC:TermGenie]
synonym: "upregulation of transcription from RNA polymerase II promoter involved in response to cadmium ion stress" EXACT [GOC:TermGenie]
synonym: "upregulation of transcription from RNA polymerase II promoter involved in response to cadmium toxicity" RELATED [GOC:TermGenie]
synonym: "upregulation of transcription from RNA polymerase II promoter involved in stress response to cadmium ion" EXACT [GOC:TermGenie]
is_obsolete: true
consider: GO:0045944
consider: GO:1990170

[Term]
id: GO:1902902
name: negative regulation of autophagosome assembly
namespace: biological_process
def: "Any process that stops, prevents or reduces the frequency, rate or extent of autophagosome assembly." [GO_REF:0000058, GOC:als, GOC:autophagy, GOC:TermGenie, PMID:21975012]
synonym: "down regulation of autophagic vacuole assembly" EXACT [GOC:TermGenie]
synonym: "down regulation of autophagic vacuole formation" RELATED [GOC:TermGenie]
synonym: "down regulation of autophagosome biosynthesis" EXACT [GOC:TermGenie]
synonym: "down regulation of autophagosome formation" EXACT [GOC:TermGenie]
synonym: "down regulation of PAS formation" NARROW [GOC:TermGenie]
synonym: "down-regulation of autophagic vacuole assembly" EXACT [GOC:TermGenie]
synonym: "down-regulation of autophagic vacuole formation" RELATED [GOC:TermGenie]
synonym: "down-regulation of autophagosome biosynthesis" EXACT [GOC:TermGenie]
synonym: "down-regulation of autophagosome formation" EXACT [GOC:TermGenie]
synonym: "down-regulation of PAS formation" NARROW [GOC:TermGenie]
synonym: "downregulation of autophagic vacuole assembly" EXACT [GOC:TermGenie]
synonym: "downregulation of autophagic vacuole formation" RELATED [GOC:TermGenie]
synonym: "downregulation of autophagosome biosynthesis" EXACT [GOC:TermGenie]
synonym: "downregulation of autophagosome formation" EXACT [GOC:TermGenie]
synonym: "downregulation of PAS formation" NARROW [GOC:TermGenie]
synonym: "inhibition of autophagic vacuole assembly" NARROW [GOC:TermGenie]
synonym: "inhibition of autophagic vacuole formation" RELATED [GOC:TermGenie]
synonym: "inhibition of autophagosome biosynthesis" NARROW [GOC:TermGenie]
synonym: "inhibition of autophagosome formation" NARROW [GOC:TermGenie]
synonym: "inhibition of PAS formation" NARROW [GOC:TermGenie]
synonym: "negative regulation of autophagic vacuole assembly" EXACT [GOC:autophagy]
synonym: "negative regulation of autophagic vacuole formation" RELATED [GOC:TermGenie]
synonym: "negative regulation of autophagosome biosynthesis" EXACT [GOC:TermGenie]
synonym: "negative regulation of autophagosome formation" EXACT [GOC:TermGenie]
synonym: "negative regulation of PAS formation" NARROW [GOC:TermGenie]
is_a: GO:0016242 ! negative regulation of macroautophagy
is_a: GO:1902116 ! negative regulation of organelle assembly
is_a: GO:2000785 ! regulation of autophagosome assembly
relationship: negatively_regulates GO:0000045 ! autophagosome assembly

[Term]
id: GO:1902903
name: regulation of supramolecular fiber organization
namespace: biological_process
def: "Any process that modulates the frequency, rate or extent of supramolecular fiber organization." [GO_REF:0000058, GOC:PARL, GOC:rl, GOC:TermGenie, PMID:23921388]
comment: HSPA8, human, P11142 in PMID:23921388 inferred from direct assay to negatively regulate fibrillation of alpha-Syn in vitro
synonym: "regulation of fibril organisation" RELATED [GOC:TermGenie]
is_a: GO:0051128 ! regulation of cellular component organization
relationship: regulates GO:0097435 ! supramolecular fiber organization

[Term]
id: GO:1902904
name: negative regulation of supramolecular fiber organization
namespace: biological_process
def: "Any process that stops, prevents or reduces the frequency, rate or extent of fibril organization." [GO_REF:0000058, GOC:PARL, GOC:rl, GOC:TermGenie, PMID:23921388]
comment: HSPA8, human, P11142 in PMID:23921388 inferred from direct assay to negatively regulate fibrillation of alpha-Syn in vitro
synonym: "down regulation of fibril organisation" RELATED [GOC:TermGenie]
synonym: "down regulation of fibril organization" RELATED [GOC:TermGenie]
synonym: "down-regulation of fibril organisation" RELATED [GOC:TermGenie]
synonym: "down-regulation of fibril organization" RELATED [GOC:TermGenie]
synonym: "downregulation of fibril organisation" RELATED [GOC:TermGenie]
synonym: "downregulation of fibril organization" RELATED [GOC:TermGenie]
synonym: "inhibition of fibril organisation" NARROW [GOC:TermGenie]
synonym: "inhibition of fibril organization" NARROW [GOC:TermGenie]
synonym: "negative regulation of fibril organisation" RELATED [GOC:TermGenie]
is_a: GO:0051129 ! negative regulation of cellular component organization
is_a: GO:1902903 ! regulation of supramolecular fiber organization
relationship: negatively_regulates GO:0097435 ! supramolecular fiber organization

[Term]
id: GO:1902905
name: positive regulation of supramolecular fiber organization
namespace: biological_process
def: "Any process that activates or increases the frequency, rate or extent of supramolecular fiber organization." [GO_REF:0000058, GOC:PARL, GOC:rl, GOC:TermGenie, PMID:23921388]
comment: HSPA8, human, P11142 in PMID:23921388 inferred from direct assay to negatively regulate fibrillation of alpha-Syn in vitro
synonym: "activation of fibril organisation" NARROW [GOC:TermGenie]
synonym: "activation of fibril organization" NARROW [GOC:TermGenie]
synonym: "positive regulation of fibril organisation" RELATED [GOC:TermGenie]
synonym: "up regulation of fibril organisation" RELATED [GOC:TermGenie]
synonym: "up regulation of fibril organization" RELATED [GOC:TermGenie]
synonym: "up-regulation of fibril organisation" RELATED [GOC:TermGenie]
synonym: "up-regulation of fibril organization" RELATED [GOC:TermGenie]
synonym: "upregulation of fibril organisation" RELATED [GOC:TermGenie]
synonym: "upregulation of fibril organization" RELATED [GOC:TermGenie]
is_a: GO:0051130 ! positive regulation of cellular component organization
is_a: GO:1902903 ! regulation of supramolecular fiber organization
relationship: positively_regulates GO:0097435 ! supramolecular fiber organization

[Term]
id: GO:1902906
name: proteasome storage granule assembly
namespace: biological_process
alt_id: GO:1990237
def: "The aggregation, arrangement and bonding together of a set of components to form a proteasome storage granule." [GO_REF:0000079, GOC:di, GOC:TermGenie, PMID:23690178]
synonym: "proteasome storage granule formation" EXACT [GOC:TermGenie]
synonym: "PSG assembly" RELATED [GOC:TermGenie]
synonym: "PSG formation" RELATED [GOC:TermGenie]
synonym: "sequestration of proteasome core complex in proteasome storage granule" NARROW []
is_a: GO:0140694 ! non-membrane-bounded organelle assembly

[Term]
id: GO:1902907
name: proteasome storage granule disassembly
namespace: biological_process
def: "The disaggregation of a proteasome storage granule into its constituent components." [GO_REF:0000079, GOC:di, GOC:TermGenie, PMID:23690178]
synonym: "PSG disassembly" RELATED [GOC:TermGenie]
is_a: GO:1903008 ! organelle disassembly

[Term]
id: GO:1902908
name: regulation of melanosome transport
namespace: biological_process
def: "Any process that modulates the frequency, rate or extent of melanosome transport." [GO_REF:0000058, GOC:als, GOC:TermGenie, PMID:23334344]
is_a: GO:0050794 ! regulation of cellular process
is_a: GO:0051049 ! regulation of transport
relationship: regulates GO:0032402 ! melanosome transport

[Term]
id: GO:1902909
name: negative regulation of melanosome transport
namespace: biological_process
def: "Any process that stops, prevents or reduces the frequency, rate or extent of melanosome transport." [GO_REF:0000058, GOC:als, GOC:TermGenie, PMID:23334344]
synonym: "down regulation of melanosome transport" EXACT [GOC:TermGenie]
synonym: "down-regulation of melanosome transport" EXACT [GOC:TermGenie]
synonym: "downregulation of melanosome transport" EXACT [GOC:TermGenie]
synonym: "inhibition of melanosome transport" NARROW [GOC:TermGenie]
is_a: GO:0048523 ! negative regulation of cellular process
is_a: GO:0051051 ! negative regulation of transport
is_a: GO:1902908 ! regulation of melanosome transport
relationship: negatively_regulates GO:0032402 ! melanosome transport

[Term]
id: GO:1902910
name: positive regulation of melanosome transport
namespace: biological_process
def: "Any process that activates or increases the frequency, rate or extent of melanosome transport." [GO_REF:0000058, GOC:als, GOC:TermGenie, PMID:23334344]
synonym: "activation of melanosome transport" NARROW [GOC:TermGenie]
synonym: "up regulation of melanosome transport" EXACT [GOC:TermGenie]
synonym: "up-regulation of melanosome transport" EXACT [GOC:TermGenie]
synonym: "upregulation of melanosome transport" EXACT [GOC:TermGenie]
is_a: GO:0048522 ! positive regulation of cellular process
is_a: GO:0051050 ! positive regulation of transport
is_a: GO:1902908 ! regulation of melanosome transport
relationship: positively_regulates GO:0032402 ! melanosome transport

[Term]
id: GO:1902911
name: protein kinase complex
namespace: cellular_component
def: "A protein complex which is capable of protein kinase activity." [GO_REF:0000088, GOC:bhm, GOC:TermGenie, PMID:24606918]
comment: An example of this is PKM2 in human (P14618) in PMID:24606918 (inferred from direct assay).
is_a: GO:0061695 ! transferase complex, transferring phosphorus-containing groups

[Term]
id: GO:1902912
name: pyruvate kinase complex
namespace: cellular_component
def: "A protein complex which is capable of pyruvate kinase activity." [GO_REF:0000088, GOC:bhm, GOC:TermGenie, PMID:24606918]
comment: An example of this is PKM2 in human (P14618) in PMID:24606918 (inferred from direct assay).
is_a: GO:0061695 ! transferase complex, transferring phosphorus-containing groups

[Term]
id: GO:1902913
name: positive regulation of neuroepithelial cell differentiation
namespace: biological_process
def: "Any process that activates or increases the frequency, rate or extent of neuroepithelial cell differentiation." [GO_REF:0000058, GOC:mr, GOC:TermGenie, PMID:16916506]
synonym: "activation of neuroepithelial cell differentiation" NARROW [GOC:TermGenie]
synonym: "up regulation of neuroepithelial cell differentiation" EXACT [GOC:TermGenie]
synonym: "up-regulation of neuroepithelial cell differentiation" EXACT [GOC:TermGenie]
synonym: "upregulation of neuroepithelial cell differentiation" EXACT [GOC:TermGenie]
is_a: GO:0030858 ! positive regulation of epithelial cell differentiation
relationship: positively_regulates GO:0060563 ! neuroepithelial cell differentiation

[Term]
id: GO:1902914
name: regulation of protein polyubiquitination
namespace: biological_process
def: "Any process that modulates the frequency, rate or extent of protein polyubiquitination." [GO_REF:0000058, GOC:di, GOC:TermGenie, PMID:23645667]
synonym: "regulation of polyubiquitin" RELATED [GOC:TermGenie]
synonym: "regulation of protein polyubiquitinylation" EXACT [GOC:TermGenie]
synonym: "regulation of protein polyubiquitylation" EXACT [GOC:TermGenie]
is_a: GO:0031396 ! regulation of protein ubiquitination
relationship: regulates GO:0000209 ! protein polyubiquitination

[Term]
id: GO:1902915
name: negative regulation of protein polyubiquitination
namespace: biological_process
def: "Any process that stops, prevents or reduces the frequency, rate or extent of protein polyubiquitination." [GO_REF:0000058, GOC:di, GOC:TermGenie, PMID:23645667]
synonym: "down regulation of polyubiquitin" RELATED [GOC:TermGenie]
synonym: "down regulation of protein polyubiquitination" EXACT [GOC:TermGenie]
synonym: "down regulation of protein polyubiquitinylation" EXACT [GOC:TermGenie]
synonym: "down regulation of protein polyubiquitylation" EXACT [GOC:TermGenie]
synonym: "down-regulation of polyubiquitin" RELATED [GOC:TermGenie]
synonym: "down-regulation of protein polyubiquitination" EXACT [GOC:TermGenie]
synonym: "down-regulation of protein polyubiquitinylation" EXACT [GOC:TermGenie]
synonym: "down-regulation of protein polyubiquitylation" EXACT [GOC:TermGenie]
synonym: "downregulation of polyubiquitin" RELATED [GOC:TermGenie]
synonym: "downregulation of protein polyubiquitination" EXACT [GOC:TermGenie]
synonym: "downregulation of protein polyubiquitinylation" EXACT [GOC:TermGenie]
synonym: "downregulation of protein polyubiquitylation" EXACT [GOC:TermGenie]
synonym: "inhibition of polyubiquitin" RELATED [GOC:TermGenie]
synonym: "inhibition of protein polyubiquitination" NARROW [GOC:TermGenie]
synonym: "inhibition of protein polyubiquitinylation" NARROW [GOC:TermGenie]
synonym: "inhibition of protein polyubiquitylation" NARROW [GOC:TermGenie]
synonym: "negative regulation of polyubiquitin" RELATED [GOC:TermGenie]
synonym: "negative regulation of protein polyubiquitinylation" EXACT [GOC:TermGenie]
synonym: "negative regulation of protein polyubiquitylation" EXACT [GOC:TermGenie]
is_a: GO:0031397 ! negative regulation of protein ubiquitination
is_a: GO:1902914 ! regulation of protein polyubiquitination
relationship: negatively_regulates GO:0000209 ! protein polyubiquitination

[Term]
id: GO:1902916
name: positive regulation of protein polyubiquitination
namespace: biological_process
def: "Any process that activates or increases the frequency, rate or extent of protein polyubiquitination." [GO_REF:0000058, GOC:di, GOC:TermGenie, PMID:23645667]
synonym: "activation of polyubiquitin" RELATED [GOC:TermGenie]
synonym: "activation of protein polyubiquitination" NARROW [GOC:TermGenie]
synonym: "activation of protein polyubiquitinylation" NARROW [GOC:TermGenie]
synonym: "activation of protein polyubiquitylation" NARROW [GOC:TermGenie]
synonym: "positive regulation of polyubiquitin" RELATED [GOC:TermGenie]
synonym: "positive regulation of protein polyubiquitinylation" EXACT [GOC:TermGenie]
synonym: "positive regulation of protein polyubiquitylation" EXACT [GOC:TermGenie]
synonym: "up regulation of polyubiquitin" RELATED [GOC:TermGenie]
synonym: "up regulation of protein polyubiquitination" EXACT [GOC:TermGenie]
synonym: "up regulation of protein polyubiquitinylation" EXACT [GOC:TermGenie]
synonym: "up regulation of protein polyubiquitylation" EXACT [GOC:TermGenie]
synonym: "up-regulation of polyubiquitin" RELATED [GOC:TermGenie]
synonym: "up-regulation of protein polyubiquitination" EXACT [GOC:TermGenie]
synonym: "up-regulation of protein polyubiquitinylation" EXACT [GOC:TermGenie]
synonym: "up-regulation of protein polyubiquitylation" EXACT [GOC:TermGenie]
synonym: "upregulation of polyubiquitin" RELATED [GOC:TermGenie]
synonym: "upregulation of protein polyubiquitination" EXACT [GOC:TermGenie]
synonym: "upregulation of protein polyubiquitinylation" EXACT [GOC:TermGenie]
synonym: "upregulation of protein polyubiquitylation" EXACT [GOC:TermGenie]
is_a: GO:0031398 ! positive regulation of protein ubiquitination
is_a: GO:1902914 ! regulation of protein polyubiquitination
relationship: positively_regulates GO:0000209 ! protein polyubiquitination

[Term]
id: GO:1902917
name: positive regulation of mating projection assembly
namespace: biological_process
def: "Any process that activates or increases the frequency, rate or extent of mating projection assembly." [GO_REF:0000058, GOC:di, GOC:TermGenie, PMID:12455985]
synonym: "activation of mating projection assembly" NARROW [GOC:TermGenie]
synonym: "activation of mating projection biogenesis" RELATED [GOC:TermGenie]
synonym: "positive regulation of mating projection biogenesis" RELATED [GOC:TermGenie]
synonym: "up regulation of mating projection assembly" EXACT [GOC:TermGenie]
synonym: "up regulation of mating projection biogenesis" RELATED [GOC:TermGenie]
synonym: "up-regulation of mating projection assembly" EXACT [GOC:TermGenie]
synonym: "up-regulation of mating projection biogenesis" RELATED [GOC:TermGenie]
synonym: "upregulation of mating projection assembly" EXACT [GOC:TermGenie]
synonym: "upregulation of mating projection biogenesis" RELATED [GOC:TermGenie]
is_a: GO:0031383 ! regulation of mating projection assembly
is_a: GO:0051094 ! positive regulation of developmental process
is_a: GO:0120034 ! positive regulation of plasma membrane bounded cell projection assembly
is_a: GO:2000243 ! positive regulation of reproductive process
relationship: part_of GO:0031139 ! positive regulation of conjugation with cellular fusion
relationship: positively_regulates GO:0031382 ! mating projection formation

[Term]
id: GO:1902918
name: poly(5-hydroxyvalerate) metabolic process
namespace: biological_process
def: "The chemical reactions and pathways involving poly(5-hydroxyvalerate)." [GO_REF:0000068, GOC:mengo_curators, GOC:TermGenie, PMID:21705209]
synonym: "poly(5-hydroxyvalerate) metabolism" EXACT [GOC:TermGenie]
is_a: GO:1902920 ! poly(hydroxyvalerate) metabolic process

[Term]
id: GO:1902919
name: poly(5-hydroxyvalerate) biosynthetic process
namespace: biological_process
def: "The chemical reactions and pathways resulting in the formation of poly(5-hydroxyvalerate)." [GO_REF:0000068, GOC:mengo_curators, GOC:TermGenie, PMID:21705209]
synonym: "poly(5-hydroxyvalerate) anabolism" EXACT [GOC:TermGenie]
synonym: "poly(5-hydroxyvalerate) biosynthesis" EXACT [GOC:TermGenie]
synonym: "poly(5-hydroxyvalerate) formation" EXACT [GOC:TermGenie]
synonym: "poly(5-hydroxyvalerate) synthesis" EXACT [GOC:TermGenie]
is_a: GO:1902918 ! poly(5-hydroxyvalerate) metabolic process
is_a: GO:1902921 ! poly(hydroxyvalerate) biosynthetic process

[Term]
id: GO:1902920
name: poly(hydroxyvalerate) metabolic process
namespace: biological_process
def: "The chemical reactions and pathways involving poly(hydroxyvalerate)." [GO_REF:0000068, GOC:mengo_curators, GOC:TermGenie, PMID:21705209]
synonym: "poly(hydroxyvalerate) metabolism" EXACT [GOC:TermGenie]
is_a: GO:1901440 ! poly(hydroxyalkanoate) metabolic process

[Term]
id: GO:1902921
name: poly(hydroxyvalerate) biosynthetic process
namespace: biological_process
def: "The chemical reactions and pathways resulting in the formation of poly(hydroxyvalerate)." [GO_REF:0000068, GOC:mengo_curators, GOC:TermGenie, PMID:21705209]
synonym: "poly(hydroxyvalerate) anabolism" EXACT [GOC:TermGenie]
synonym: "poly(hydroxyvalerate) biosynthesis" EXACT [GOC:TermGenie]
synonym: "poly(hydroxyvalerate) formation" EXACT [GOC:TermGenie]
synonym: "poly(hydroxyvalerate) synthesis" EXACT [GOC:TermGenie]
is_a: GO:1901441 ! poly(hydroxyalkanoate) biosynthetic process
is_a: GO:1902920 ! poly(hydroxyvalerate) metabolic process

[Term]
id: GO:1902922
name: poly(3-hydroxyvalerate) metabolic process
namespace: biological_process
def: "The chemical reactions and pathways involving poly(3-hydroxyvalerate)." [GO_REF:0000068, GOC:mengo_curators, GOC:TermGenie, PMID:21705209]
synonym: "poly(3-hydroxyvalerate) metabolism" EXACT [GOC:TermGenie]
is_a: GO:1902920 ! poly(hydroxyvalerate) metabolic process

[Term]
id: GO:1902923
name: poly(3-hydroxyvalerate) biosynthetic process
namespace: biological_process
def: "The chemical reactions and pathways resulting in the formation of poly(3-hydroxyvalerate)." [GO_REF:0000068, GOC:mengo_curators, GOC:TermGenie, PMID:21705209]
synonym: "poly(3-hydroxyvalerate) anabolism" EXACT [GOC:TermGenie]
synonym: "poly(3-hydroxyvalerate) biosynthesis" EXACT [GOC:TermGenie]
synonym: "poly(3-hydroxyvalerate) formation" EXACT [GOC:TermGenie]
synonym: "poly(3-hydroxyvalerate) synthesis" EXACT [GOC:TermGenie]
is_a: GO:1902921 ! poly(hydroxyvalerate) biosynthetic process
is_a: GO:1902922 ! poly(3-hydroxyvalerate) metabolic process

[Term]
id: GO:1902924
name: poly(hydroxyalkanoate) biosynthetic process from glucose
namespace: biological_process
def: "The chemical reactions and pathways resulting in the formation of poly(hydroxyalkanoate) from glucose." [GO_REF:0000092, GOC:mengo_curators, GOC:TermGenie, PMID:24425304]
synonym: "poly(hydroxyalkanoate) anabolism from glucose" EXACT [GOC:TermGenie]
synonym: "poly(hydroxyalkanoate) biosynthesis from glucose" EXACT [GOC:TermGenie]
synonym: "poly(hydroxyalkanoate) formation from glucose" EXACT [GOC:TermGenie]
synonym: "poly(hydroxyalkanoate) synthesis from glucose" EXACT [GOC:TermGenie]
is_a: GO:0006006 ! glucose metabolic process
is_a: GO:1901441 ! poly(hydroxyalkanoate) biosynthetic process

[Term]
id: GO:1902925
name: poly(hydroxyalkanoate) biosynthetic process from fatty acid
namespace: biological_process
def: "The chemical reactions and pathways resulting in the formation of poly(hydroxyalkanoate) from fatty acid." [GO_REF:0000092, GOC:mengo_curators, GOC:TermGenie, PMID:21129764]
synonym: "poly(hydroxyalkanoate) anabolism from fatty acid" EXACT [GOC:TermGenie]
synonym: "poly(hydroxyalkanoate) biosynthesis from fatty acid" EXACT [GOC:TermGenie]
synonym: "poly(hydroxyalkanoate) formation from fatty acid" EXACT [GOC:TermGenie]
synonym: "poly(hydroxyalkanoate) synthesis from fatty acid" EXACT [GOC:TermGenie]
is_a: GO:0006631 ! fatty acid metabolic process
is_a: GO:1901441 ! poly(hydroxyalkanoate) biosynthetic process

[Term]
id: GO:1902926
name: inulin metabolic process
namespace: biological_process
def: "The chemical reactions and pathways involving inulin." [GO_REF:0000068, GOC:TermGenie, PMID:23104410]
comment: SUC2 in S. cerevisiae strain JZ1C in PMID:23104410.
synonym: "inulin metabolism" EXACT [GOC:TermGenie]
is_a: GO:0010145 ! fructan metabolic process

[Term]
id: GO:1902927
name: inulin catabolic process
namespace: biological_process
def: "The chemical reactions and pathways resulting in the breakdown of inulin." [GO_REF:0000068, GOC:TermGenie, PMID:23104410]
comment: SUC2 in S. cerevisiae strain JZ1C in PMID:23104410.
synonym: "inulin breakdown" EXACT [GOC:TermGenie]
synonym: "inulin catabolism" EXACT [GOC:TermGenie]
synonym: "inulin degradation" EXACT [GOC:TermGenie]
is_a: GO:0010147 ! fructan catabolic process
is_a: GO:1902926 ! inulin metabolic process

[Term]
id: GO:1902928
name: inulin biosynthetic process
namespace: biological_process
def: "The chemical reactions and pathways resulting in the formation of inulin." [GO_REF:0000068, GOC:TermGenie, PMID:23104410]
comment: SUC2 in S. cerevisiae strain JZ1C in PMID:23104410.
synonym: "inulin anabolism" EXACT [GOC:TermGenie]
synonym: "inulin biosynthesis" EXACT [GOC:TermGenie]
synonym: "inulin formation" EXACT [GOC:TermGenie]
synonym: "inulin synthesis" EXACT [GOC:TermGenie]
is_a: GO:0010146 ! fructan biosynthetic process
is_a: GO:1902926 ! inulin metabolic process

[Term]
id: GO:1902929
name: plasma membrane of growing cell tip
namespace: cellular_component
def: "Any plasma membrane part that is part of a growing cell tip." [GO_REF:0000064, GOC:TermGenie, PMID:17085965]
synonym: "growing cell tip plasma membrane part" EXACT [GOC:TermGenie]
synonym: "plasma membrane part of growing cell end" EXACT [GOC:TermGenie]
synonym: "plasma membrane part of growing cell tip" EXACT [GOC:TermGenie]
is_a: GO:0031520 ! plasma membrane of cell tip
relationship: part_of GO:0035838 ! growing cell tip

[Term]
id: GO:1902930
name: regulation of alcohol biosynthetic process
namespace: biological_process
def: "Any process that modulates the frequency, rate or extent of alcohol biosynthetic process." [GO_REF:0000058, GOC:mengo_curators, GOC:TermGenie, PMID:23332010]
synonym: "regulation of alcohol anabolism" EXACT [GOC:TermGenie]
synonym: "regulation of alcohol biosynthesis" EXACT [GOC:TermGenie]
synonym: "regulation of alcohol formation" EXACT [GOC:TermGenie]
synonym: "regulation of alcohol synthesis" EXACT [GOC:TermGenie]
synonym: "regulation of solventogenesis" BROAD []
is_a: GO:0009889 ! regulation of biosynthetic process
is_a: GO:0062012 ! regulation of small molecule metabolic process
relationship: regulates GO:0046165 ! alcohol biosynthetic process

[Term]
id: GO:1902931
name: negative regulation of alcohol biosynthetic process
namespace: biological_process
def: "Any process that stops, prevents or reduces the frequency, rate or extent of alcohol biosynthetic process." [GO_REF:0000058, GOC:mengo_curators, GOC:TermGenie, PMID:23332010]
synonym: "down regulation of alcohol anabolism" EXACT [GOC:TermGenie]
synonym: "down regulation of alcohol biosynthesis" EXACT [GOC:TermGenie]
synonym: "down regulation of alcohol biosynthetic process" EXACT [GOC:TermGenie]
synonym: "down regulation of alcohol formation" EXACT [GOC:TermGenie]
synonym: "down regulation of alcohol synthesis" EXACT [GOC:TermGenie]
synonym: "down-regulation of alcohol anabolism" EXACT [GOC:TermGenie]
synonym: "down-regulation of alcohol biosynthesis" EXACT [GOC:TermGenie]
synonym: "down-regulation of alcohol biosynthetic process" EXACT [GOC:TermGenie]
synonym: "down-regulation of alcohol formation" EXACT [GOC:TermGenie]
synonym: "down-regulation of alcohol synthesis" EXACT [GOC:TermGenie]
synonym: "downregulation of alcohol anabolism" EXACT [GOC:TermGenie]
synonym: "downregulation of alcohol biosynthesis" EXACT [GOC:TermGenie]
synonym: "downregulation of alcohol biosynthetic process" EXACT [GOC:TermGenie]
synonym: "downregulation of alcohol formation" EXACT [GOC:TermGenie]
synonym: "downregulation of alcohol synthesis" EXACT [GOC:TermGenie]
synonym: "inhibition of alcohol anabolism" NARROW [GOC:TermGenie]
synonym: "inhibition of alcohol biosynthesis" NARROW [GOC:TermGenie]
synonym: "inhibition of alcohol biosynthetic process" NARROW [GOC:TermGenie]
synonym: "inhibition of alcohol formation" NARROW [GOC:TermGenie]
synonym: "inhibition of alcohol synthesis" NARROW [GOC:TermGenie]
synonym: "negative regulation of alcohol anabolism" EXACT [GOC:TermGenie]
synonym: "negative regulation of alcohol biosynthesis" EXACT [GOC:TermGenie]
synonym: "negative regulation of alcohol formation" EXACT [GOC:TermGenie]
synonym: "negative regulation of alcohol synthesis" EXACT [GOC:TermGenie]
synonym: "negative regulation of solventogenesis" BROAD []
is_a: GO:0009890 ! negative regulation of biosynthetic process
is_a: GO:0062014 ! negative regulation of small molecule metabolic process
is_a: GO:1902930 ! regulation of alcohol biosynthetic process
relationship: negatively_regulates GO:0046165 ! alcohol biosynthetic process

[Term]
id: GO:1902932
name: positive regulation of alcohol biosynthetic process
namespace: biological_process
def: "Any process that activates or increases the frequency, rate or extent of alcohol biosynthetic process." [GO_REF:0000058, GOC:mengo_curators, GOC:TermGenie, PMID:23332010]
synonym: "activation of alcohol anabolism" NARROW [GOC:TermGenie]
synonym: "activation of alcohol biosynthesis" NARROW [GOC:TermGenie]
synonym: "activation of alcohol biosynthetic process" NARROW [GOC:TermGenie]
synonym: "activation of alcohol formation" NARROW [GOC:TermGenie]
synonym: "activation of alcohol synthesis" NARROW [GOC:TermGenie]
synonym: "positive regulation of alcohol anabolism" EXACT [GOC:TermGenie]
synonym: "positive regulation of alcohol biosynthesis" EXACT [GOC:TermGenie]
synonym: "positive regulation of alcohol formation" EXACT [GOC:TermGenie]
synonym: "positive regulation of alcohol synthesis" EXACT [GOC:TermGenie]
synonym: "positive regulation of solventogenesis" BROAD []
synonym: "up regulation of alcohol anabolism" EXACT [GOC:TermGenie]
synonym: "up regulation of alcohol biosynthesis" EXACT [GOC:TermGenie]
synonym: "up regulation of alcohol biosynthetic process" EXACT [GOC:TermGenie]
synonym: "up regulation of alcohol formation" EXACT [GOC:TermGenie]
synonym: "up regulation of alcohol synthesis" EXACT [GOC:TermGenie]
synonym: "up-regulation of alcohol anabolism" EXACT [GOC:TermGenie]
synonym: "up-regulation of alcohol biosynthesis" EXACT [GOC:TermGenie]
synonym: "up-regulation of alcohol biosynthetic process" EXACT [GOC:TermGenie]
synonym: "up-regulation of alcohol formation" EXACT [GOC:TermGenie]
synonym: "up-regulation of alcohol synthesis" EXACT [GOC:TermGenie]
synonym: "upregulation of alcohol anabolism" EXACT [GOC:TermGenie]
synonym: "upregulation of alcohol biosynthesis" EXACT [GOC:TermGenie]
synonym: "upregulation of alcohol biosynthetic process" EXACT [GOC:TermGenie]
synonym: "upregulation of alcohol formation" EXACT [GOC:TermGenie]
synonym: "upregulation of alcohol synthesis" EXACT [GOC:TermGenie]
is_a: GO:0009891 ! positive regulation of biosynthetic process
is_a: GO:0062013 ! positive regulation of small molecule metabolic process
is_a: GO:1902930 ! regulation of alcohol biosynthetic process
relationship: positively_regulates GO:0046165 ! alcohol biosynthetic process

[Term]
id: GO:1902933
name: isopentenol metabolic process
namespace: biological_process
def: "The chemical reactions and pathways involving isopentenol." [GO_REF:0000068, GOC:mengo_curators, GOC:TermGenie, PMID:17693564]
synonym: "isopentenol metabolism" EXACT [GOC:TermGenie]
is_a: GO:0120254 ! olefinic compound metabolic process
is_a: GO:1901615 ! organic hydroxy compound metabolic process

[Term]
id: GO:1902934
name: isopentenol biosynthetic process
namespace: biological_process
def: "The chemical reactions and pathways resulting in the formation of isopentenol." [GO_REF:0000068, GOC:mengo_curators, GOC:TermGenie, PMID:17693564]
synonym: "isopentenol anabolism" EXACT [GOC:TermGenie]
synonym: "isopentenol biosynthesis" EXACT [GOC:TermGenie]
synonym: "isopentenol formation" EXACT [GOC:TermGenie]
synonym: "isopentenol synthesis" EXACT [GOC:TermGenie]
is_a: GO:0120255 ! olefinic compound biosynthetic process
is_a: GO:1901617 ! organic hydroxy compound biosynthetic process
is_a: GO:1902933 ! isopentenol metabolic process

[Term]
id: GO:1902935
name: protein localization to septin ring
namespace: biological_process
def: "A process in which a protein is transported to, or maintained in, a location within a septin ring." [GO_REF:0000087, GOC:TermGenie, PMID:16325501]
synonym: "protein localisation in septin ring" EXACT [GOC:TermGenie]
synonym: "protein localisation to septin ring" EXACT [GOC:TermGenie]
synonym: "protein localization in septin ring" EXACT [GOC:TermGenie]
is_a: GO:0044380 ! protein localization to cytoskeleton
is_a: GO:0072697 ! protein localization to cell cortex

[Term]
id: GO:1902936
name: phosphatidylinositol bisphosphate binding
namespace: molecular_function
def: "Binding to phosphatidylinositol bisphosphate." [GO_REF:0000067, GOC:bhm, GOC:TermGenie, PMID:18690034]
comment: An example of this is KCNJ2 in human (P63252) in PMID:18690034 (inferred from direct assay)
is_a: GO:1901981 ! phosphatidylinositol phosphate binding

[Term]
id: GO:1902937
name: inward rectifier potassium channel complex
namespace: cellular_component
def: "A protein complex which is capable of inward rectifier potassium channel activity." [GO_REF:0000088, GOC:bhm, GOC:TermGenie, PMID:16834334]
comment: An example of this is Kcnj2 in mouse (P35561) in PMID:16834334 (inferred from direct assay).
is_a: GO:0008076 ! voltage-gated potassium channel complex

[Term]
id: GO:1902938
name: regulation of intracellular calcium activated chloride channel activity
namespace: biological_process
def: "Any process that modulates the frequency, rate or extent of intracellular calcium activated chloride channel activity." [GO_REF:0000059, GOC:als, GOC:TermGenie, PMID:22946059]
subset: gocheck_do_not_annotate
is_a: GO:0010359 ! regulation of anion channel activity

[Term]
id: GO:1902939
name: negative regulation of intracellular calcium activated chloride channel activity
namespace: biological_process
def: "Any process that stops, prevents or reduces the frequency, rate or extent of intracellular calcium activated chloride channel activity." [GO_REF:0000059, GOC:als, GOC:TermGenie, PMID:22946059]
subset: gocheck_do_not_annotate
synonym: "down regulation of intracellular calcium activated chloride channel activity" EXACT [GOC:TermGenie]
synonym: "down-regulation of intracellular calcium activated chloride channel activity" EXACT [GOC:TermGenie]
synonym: "downregulation of intracellular calcium activated chloride channel activity" EXACT [GOC:TermGenie]
synonym: "inhibition of intracellular calcium activated chloride channel activity" NARROW [GOC:TermGenie]
is_a: GO:0010360 ! negative regulation of anion channel activity
is_a: GO:1902938 ! regulation of intracellular calcium activated chloride channel activity

[Term]
id: GO:1902940
name: positive regulation of intracellular calcium activated chloride channel activity
namespace: biological_process
def: "Any process that activates or increases the frequency, rate or extent of intracellular calcium activated chloride channel activity." [GO_REF:0000059, GOC:als, GOC:TermGenie, PMID:22946059]
subset: gocheck_do_not_annotate
synonym: "activation of intracellular calcium activated chloride channel activity" NARROW [GOC:TermGenie]
synonym: "up regulation of intracellular calcium activated chloride channel activity" EXACT [GOC:TermGenie]
synonym: "up-regulation of intracellular calcium activated chloride channel activity" EXACT [GOC:TermGenie]
synonym: "upregulation of intracellular calcium activated chloride channel activity" EXACT [GOC:TermGenie]
is_a: GO:1901529 ! positive regulation of anion channel activity
is_a: GO:1902938 ! regulation of intracellular calcium activated chloride channel activity

[Term]
id: GO:1902941
name: regulation of voltage-gated chloride channel activity
namespace: biological_process
def: "Any process that modulates the frequency, rate or extent of voltage-gated chloride channel activity." [GO_REF:0000059, GOC:als, GOC:TermGenie, PMID:22006324]
subset: gocheck_do_not_annotate
synonym: "regulation of voltage gated chloride channel activity" EXACT [GOC:TermGenie]
synonym: "regulation of voltage-dependent chloride channel activity" EXACT [GOC:TermGenie]
is_a: GO:0010359 ! regulation of anion channel activity
is_a: GO:1903795 ! regulation of inorganic anion transmembrane transport
is_a: GO:2001225 ! regulation of chloride transport

[Term]
id: GO:1902942
name: negative regulation of voltage-gated chloride channel activity
namespace: biological_process
def: "Any process that stops, prevents or reduces the frequency, rate or extent of voltage-gated chloride channel activity." [GO_REF:0000059, GOC:als, GOC:TermGenie, PMID:22006324]
subset: gocheck_do_not_annotate
synonym: "down regulation of voltage gated chloride channel activity" EXACT [GOC:TermGenie]
synonym: "down regulation of voltage-dependent chloride channel activity" EXACT [GOC:TermGenie]
synonym: "down regulation of voltage-gated chloride channel activity" EXACT [GOC:TermGenie]
synonym: "down-regulation of voltage gated chloride channel activity" EXACT [GOC:TermGenie]
synonym: "down-regulation of voltage-dependent chloride channel activity" EXACT [GOC:TermGenie]
synonym: "down-regulation of voltage-gated chloride channel activity" EXACT [GOC:TermGenie]
synonym: "downregulation of voltage gated chloride channel activity" EXACT [GOC:TermGenie]
synonym: "downregulation of voltage-dependent chloride channel activity" EXACT [GOC:TermGenie]
synonym: "downregulation of voltage-gated chloride channel activity" EXACT [GOC:TermGenie]
synonym: "inhibition of voltage gated chloride channel activity" NARROW [GOC:TermGenie]
synonym: "inhibition of voltage-dependent chloride channel activity" NARROW [GOC:TermGenie]
synonym: "inhibition of voltage-gated chloride channel activity" NARROW [GOC:TermGenie]
synonym: "negative regulation of voltage gated chloride channel activity" EXACT [GOC:TermGenie]
synonym: "negative regulation of voltage-dependent chloride channel activity" EXACT [GOC:TermGenie]
is_a: GO:0010360 ! negative regulation of anion channel activity
is_a: GO:1902941 ! regulation of voltage-gated chloride channel activity
is_a: GO:1903796 ! negative regulation of inorganic anion transmembrane transport
is_a: GO:2001226 ! negative regulation of chloride transport

[Term]
id: GO:1902943
name: positive regulation of voltage-gated chloride channel activity
namespace: biological_process
def: "Any process that activates or increases the frequency, rate or extent of voltage-gated chloride channel activity." [GO_REF:0000059, GOC:als, GOC:TermGenie, PMID:22006324]
subset: gocheck_do_not_annotate
synonym: "activation of voltage gated chloride channel activity" NARROW [GOC:TermGenie]
synonym: "activation of voltage-dependent chloride channel activity" NARROW [GOC:TermGenie]
synonym: "activation of voltage-gated chloride channel activity" NARROW [GOC:TermGenie]
synonym: "positive regulation of voltage gated chloride channel activity" EXACT [GOC:TermGenie]
synonym: "positive regulation of voltage-dependent chloride channel activity" EXACT [GOC:TermGenie]
synonym: "up regulation of voltage gated chloride channel activity" EXACT [GOC:TermGenie]
synonym: "up regulation of voltage-dependent chloride channel activity" EXACT [GOC:TermGenie]
synonym: "up regulation of voltage-gated chloride channel activity" EXACT [GOC:TermGenie]
synonym: "up-regulation of voltage gated chloride channel activity" EXACT [GOC:TermGenie]
synonym: "up-regulation of voltage-dependent chloride channel activity" EXACT [GOC:TermGenie]
synonym: "up-regulation of voltage-gated chloride channel activity" EXACT [GOC:TermGenie]
synonym: "upregulation of voltage gated chloride channel activity" EXACT [GOC:TermGenie]
synonym: "upregulation of voltage-dependent chloride channel activity" EXACT [GOC:TermGenie]
synonym: "upregulation of voltage-gated chloride channel activity" EXACT [GOC:TermGenie]
is_a: GO:1901529 ! positive regulation of anion channel activity
is_a: GO:1902941 ! regulation of voltage-gated chloride channel activity
is_a: GO:1903797 ! positive regulation of inorganic anion transmembrane transport

[Term]
id: GO:1902944
name: aspartic-type endopeptidase activity involved in amyloid precursor protein catabolic process
namespace: molecular_function
def: "Any aspartic-type endopeptidase activity that is involved in amyloid precursor protein catabolic process." [GO_REF:0000061, GOC:sjp, GOC:TermGenie, PMID:10206644, PMID:24577224]
synonym: "aspartate protease activity involved in amyloid precursor protein breakdown" NARROW [GOC:TermGenie]
synonym: "aspartate protease activity involved in amyloid precursor protein catabolic process" NARROW [GOC:TermGenie]
synonym: "aspartate protease activity involved in amyloid precursor protein catabolism" NARROW [GOC:TermGenie]
synonym: "aspartate protease activity involved in amyloid precursor protein degradation" NARROW [GOC:TermGenie]
synonym: "aspartate protease activity involved in APP catabolic process" NARROW [GOC:TermGenie]
synonym: "aspartate protease activity involved in APP catabolism" NARROW [GOC:TermGenie]
synonym: "aspartic endopeptidase activity involved in amyloid precursor protein breakdown" EXACT [GOC:TermGenie]
synonym: "aspartic endopeptidase activity involved in amyloid precursor protein catabolic process" EXACT [GOC:TermGenie]
synonym: "aspartic endopeptidase activity involved in amyloid precursor protein catabolism" EXACT [GOC:TermGenie]
synonym: "aspartic endopeptidase activity involved in amyloid precursor protein degradation" EXACT [GOC:TermGenie]
synonym: "aspartic endopeptidase activity involved in APP catabolic process" EXACT [GOC:TermGenie]
synonym: "aspartic endopeptidase activity involved in APP catabolism" EXACT [GOC:TermGenie]
synonym: "aspartic protease activity involved in amyloid precursor protein breakdown" NARROW [GOC:TermGenie]
synonym: "aspartic protease activity involved in amyloid precursor protein catabolic process" NARROW [GOC:TermGenie]
synonym: "aspartic protease activity involved in amyloid precursor protein catabolism" NARROW [GOC:TermGenie]
synonym: "aspartic protease activity involved in amyloid precursor protein degradation" NARROW [GOC:TermGenie]
synonym: "aspartic protease activity involved in APP catabolic process" NARROW [GOC:TermGenie]
synonym: "aspartic protease activity involved in APP catabolism" NARROW [GOC:TermGenie]
synonym: "aspartic-type endopeptidase activity involved in amyloid precursor protein breakdown" EXACT [GOC:TermGenie]
synonym: "aspartic-type endopeptidase activity involved in amyloid precursor protein catabolism" EXACT [GOC:TermGenie]
synonym: "aspartic-type endopeptidase activity involved in amyloid precursor protein degradation" EXACT [GOC:TermGenie]
synonym: "aspartic-type endopeptidase activity involved in APP catabolic process" EXACT [GOC:TermGenie]
synonym: "aspartic-type endopeptidase activity involved in APP catabolism" EXACT [GOC:TermGenie]
synonym: "aspartyl protease activity involved in amyloid precursor protein breakdown" NARROW [GOC:TermGenie]
synonym: "aspartyl protease activity involved in amyloid precursor protein catabolic process" NARROW [GOC:TermGenie]
synonym: "aspartyl protease activity involved in amyloid precursor protein catabolism" NARROW [GOC:TermGenie]
synonym: "aspartyl protease activity involved in amyloid precursor protein degradation" NARROW [GOC:TermGenie]
synonym: "aspartyl protease activity involved in APP catabolic process" NARROW [GOC:TermGenie]
synonym: "aspartyl protease activity involved in APP catabolism" NARROW [GOC:TermGenie]
synonym: "carboxyl protease activity involved in amyloid precursor protein breakdown" NARROW [GOC:TermGenie]
synonym: "carboxyl protease activity involved in amyloid precursor protein catabolic process" NARROW [GOC:TermGenie]
synonym: "carboxyl protease activity involved in amyloid precursor protein catabolism" NARROW [GOC:TermGenie]
synonym: "carboxyl protease activity involved in amyloid precursor protein degradation" NARROW [GOC:TermGenie]
synonym: "carboxyl protease activity involved in APP catabolic process" NARROW [GOC:TermGenie]
synonym: "carboxyl protease activity involved in APP catabolism" NARROW [GOC:TermGenie]
is_a: GO:0004190 ! aspartic-type endopeptidase activity

[Term]
id: GO:1902945
name: metalloendopeptidase activity involved in amyloid precursor protein catabolic process
namespace: molecular_function
def: "Any metalloendopeptidase activity that is involved in amyloid precursor protein catabolic process." [GO_REF:0000061, GOC:sjp, GOC:TermGenie, PMID:14598310, PMID:17855360]
synonym: "metalloendopeptidase activity involved in amyloid precursor protein breakdown" EXACT [GOC:TermGenie]
synonym: "metalloendopeptidase activity involved in amyloid precursor protein catabolism" EXACT [GOC:TermGenie]
synonym: "metalloendopeptidase activity involved in amyloid precursor protein degradation" EXACT [GOC:TermGenie]
synonym: "metalloendopeptidase activity involved in APP catabolic process" EXACT [GOC:TermGenie]
synonym: "metalloendopeptidase activity involved in APP catabolism" EXACT [GOC:TermGenie]
synonym: "metalloendoprotease activity involved in amyloid precursor protein breakdown" NARROW [GOC:TermGenie]
synonym: "metalloendoprotease activity involved in amyloid precursor protein catabolic process" NARROW [GOC:TermGenie]
synonym: "metalloendoprotease activity involved in amyloid precursor protein catabolism" NARROW [GOC:TermGenie]
synonym: "metalloendoprotease activity involved in amyloid precursor protein degradation" NARROW [GOC:TermGenie]
synonym: "metalloendoprotease activity involved in APP catabolic process" NARROW [GOC:TermGenie]
synonym: "metalloendoprotease activity involved in APP catabolism" NARROW [GOC:TermGenie]
synonym: "metalloendoproteinase activity involved in amyloid precursor protein breakdown" NARROW [GOC:TermGenie]
synonym: "metalloendoproteinase activity involved in amyloid precursor protein catabolic process" NARROW [GOC:TermGenie]
synonym: "metalloendoproteinase activity involved in amyloid precursor protein catabolism" NARROW [GOC:TermGenie]
synonym: "metalloendoproteinase activity involved in amyloid precursor protein degradation" NARROW [GOC:TermGenie]
synonym: "metalloendoproteinase activity involved in APP catabolic process" NARROW [GOC:TermGenie]
synonym: "metalloendoproteinase activity involved in APP catabolism" NARROW [GOC:TermGenie]
xref: Reactome:R-HSA-9010034 "ADAM10:Zn2+:TSPANs cleaves APP(18-770)"
is_a: GO:0004222 ! metalloendopeptidase activity

[Term]
id: GO:1902946
name: protein localization to early endosome
namespace: biological_process
def: "A process in which a protein is transported to, or maintained in, a location within an early endosome." [GO_REF:0000087, GOC:sjp, GOC:TermGenie, PMID:22621900]
synonym: "protein localisation in early endosome" EXACT [GOC:TermGenie]
synonym: "protein localisation to early endosome" EXACT [GOC:TermGenie]
synonym: "protein localization in early endosome" EXACT [GOC:TermGenie]
is_a: GO:0036010 ! protein localization to endosome

[Term]
id: GO:1902947
name: regulation of tau-protein kinase activity
namespace: biological_process
def: "Any process that modulates the frequency, rate or extent of tau-protein kinase activity." [GO_REF:0000059, GOC:sjp, GOC:TermGenie, PMID:15897157, PMID:22986780]
subset: gocheck_do_not_annotate
synonym: "regulation of [Tau protein] kinase activity" EXACT [GOC:TermGenie]
synonym: "regulation of ATP:tau-protein O-phosphotransferase activity" BROAD [GOC:TermGenie]
synonym: "regulation of brain protein kinase PK40erk activity" NARROW [GOC:TermGenie]
synonym: "regulation of cdk5/p20" RELATED [GOC:TermGenie]
synonym: "regulation of CDK5/p23" RELATED [GOC:TermGenie]
synonym: "regulation of glycogen synthase kinase-3beta activity" EXACT [GOC:TermGenie]
synonym: "regulation of GSK" RELATED [GOC:TermGenie]
synonym: "regulation of protein tau kinase activity" EXACT [GOC:TermGenie]
synonym: "regulation of STK31" RELATED [GOC:TermGenie]
synonym: "regulation of tau kinase activity" EXACT [GOC:TermGenie]
synonym: "regulation of tau protein kinase activity" EXACT [GOC:TermGenie]
synonym: "regulation of tau-protein kinase I activity" NARROW [GOC:TermGenie]
synonym: "regulation of tau-protein kinase II activity" NARROW [GOC:TermGenie]
synonym: "regulation of tau-tubulin kinase activity" NARROW [GOC:TermGenie]
synonym: "regulation of TPK" RELATED [GOC:TermGenie]
synonym: "regulation of TPK I" RELATED [GOC:TermGenie]
synonym: "regulation of TPK II" RELATED [GOC:TermGenie]
synonym: "regulation of TTK" RELATED [GOC:TermGenie]
is_a: GO:0045859 ! regulation of protein kinase activity

[Term]
id: GO:1902948
name: negative regulation of tau-protein kinase activity
namespace: biological_process
def: "Any process that stops, prevents or reduces the frequency, rate or extent of tau-protein kinase activity." [GO_REF:0000059, GOC:sjp, GOC:TermGenie, PMID:15897157, PMID:22986780]
subset: gocheck_do_not_annotate
synonym: "down regulation of [Tau protein] kinase activity" EXACT [GOC:TermGenie]
synonym: "down regulation of brain protein kinase PK40erk activity" NARROW [GOC:TermGenie]
synonym: "down regulation of cdk5/p20" RELATED [GOC:TermGenie]
synonym: "down regulation of CDK5/p23" RELATED [GOC:TermGenie]
synonym: "down regulation of glycogen synthase kinase-3beta activity" EXACT [GOC:TermGenie]
synonym: "down regulation of GSK" RELATED [GOC:TermGenie]
synonym: "down regulation of protein tau kinase activity" EXACT [GOC:TermGenie]
synonym: "down regulation of STK31" RELATED [GOC:TermGenie]
synonym: "down regulation of tau kinase activity" EXACT [GOC:TermGenie]
synonym: "down regulation of tau protein kinase activity" EXACT [GOC:TermGenie]
synonym: "down regulation of tau-protein kinase activity" EXACT [GOC:TermGenie]
synonym: "down regulation of tau-protein kinase I activity" NARROW [GOC:TermGenie]
synonym: "down regulation of tau-protein kinase II activity" NARROW [GOC:TermGenie]
synonym: "down regulation of tau-tubulin kinase activity" NARROW [GOC:TermGenie]
synonym: "down regulation of TPK" RELATED [GOC:TermGenie]
synonym: "down regulation of TPK I" RELATED [GOC:TermGenie]
synonym: "down regulation of TPK II" RELATED [GOC:TermGenie]
synonym: "down regulation of TTK" RELATED [GOC:TermGenie]
synonym: "down-regulation of [Tau protein] kinase activity" EXACT [GOC:TermGenie]
synonym: "down-regulation of brain protein kinase PK40erk activity" NARROW [GOC:TermGenie]
synonym: "down-regulation of cdk5/p20" RELATED [GOC:TermGenie]
synonym: "down-regulation of CDK5/p23" RELATED [GOC:TermGenie]
synonym: "down-regulation of glycogen synthase kinase-3beta activity" EXACT [GOC:TermGenie]
synonym: "down-regulation of GSK" RELATED [GOC:TermGenie]
synonym: "down-regulation of protein tau kinase activity" EXACT [GOC:TermGenie]
synonym: "down-regulation of STK31" RELATED [GOC:TermGenie]
synonym: "down-regulation of tau kinase activity" EXACT [GOC:TermGenie]
synonym: "down-regulation of tau protein kinase activity" EXACT [GOC:TermGenie]
synonym: "down-regulation of tau-protein kinase activity" EXACT [GOC:TermGenie]
synonym: "down-regulation of tau-protein kinase I activity" NARROW [GOC:TermGenie]
synonym: "down-regulation of tau-protein kinase II activity" NARROW [GOC:TermGenie]
synonym: "down-regulation of tau-tubulin kinase activity" NARROW [GOC:TermGenie]
synonym: "down-regulation of TPK" RELATED [GOC:TermGenie]
synonym: "down-regulation of TPK I" RELATED [GOC:TermGenie]
synonym: "down-regulation of TPK II" RELATED [GOC:TermGenie]
synonym: "down-regulation of TTK" RELATED [GOC:TermGenie]
synonym: "downregulation of [Tau protein] kinase activity" EXACT [GOC:TermGenie]
synonym: "downregulation of brain protein kinase PK40erk activity" NARROW [GOC:TermGenie]
synonym: "downregulation of cdk5/p20" RELATED [GOC:TermGenie]
synonym: "downregulation of CDK5/p23" RELATED [GOC:TermGenie]
synonym: "downregulation of glycogen synthase kinase-3beta activity" EXACT [GOC:TermGenie]
synonym: "downregulation of GSK" RELATED [GOC:TermGenie]
synonym: "downregulation of protein tau kinase activity" EXACT [GOC:TermGenie]
synonym: "downregulation of STK31" RELATED [GOC:TermGenie]
synonym: "downregulation of tau kinase activity" EXACT [GOC:TermGenie]
synonym: "downregulation of tau protein kinase activity" EXACT [GOC:TermGenie]
synonym: "downregulation of tau-protein kinase activity" EXACT [GOC:TermGenie]
synonym: "downregulation of tau-protein kinase I activity" NARROW [GOC:TermGenie]
synonym: "downregulation of tau-protein kinase II activity" NARROW [GOC:TermGenie]
synonym: "downregulation of tau-tubulin kinase activity" NARROW [GOC:TermGenie]
synonym: "downregulation of TPK" RELATED [GOC:TermGenie]
synonym: "downregulation of TPK I" RELATED [GOC:TermGenie]
synonym: "downregulation of TPK II" RELATED [GOC:TermGenie]
synonym: "downregulation of TTK" RELATED [GOC:TermGenie]
synonym: "inhibition of [Tau protein] kinase activity" NARROW [GOC:TermGenie]
synonym: "inhibition of brain protein kinase PK40erk activity" NARROW [GOC:TermGenie]
synonym: "inhibition of cdk5/p20" RELATED [GOC:TermGenie]
synonym: "inhibition of CDK5/p23" RELATED [GOC:TermGenie]
synonym: "inhibition of glycogen synthase kinase-3beta activity" NARROW [GOC:TermGenie]
synonym: "inhibition of GSK" RELATED [GOC:TermGenie]
synonym: "inhibition of protein tau kinase activity" NARROW [GOC:TermGenie]
synonym: "inhibition of STK31" RELATED [GOC:TermGenie]
synonym: "inhibition of tau kinase activity" NARROW [GOC:TermGenie]
synonym: "inhibition of tau protein kinase activity" NARROW [GOC:TermGenie]
synonym: "inhibition of tau-protein kinase activity" NARROW [GOC:TermGenie]
synonym: "inhibition of tau-protein kinase I activity" NARROW [GOC:TermGenie]
synonym: "inhibition of tau-protein kinase II activity" NARROW [GOC:TermGenie]
synonym: "inhibition of tau-tubulin kinase activity" NARROW [GOC:TermGenie]
synonym: "inhibition of TPK" RELATED [GOC:TermGenie]
synonym: "inhibition of TPK I" RELATED [GOC:TermGenie]
synonym: "inhibition of TPK II" RELATED [GOC:TermGenie]
synonym: "inhibition of TTK" RELATED [GOC:TermGenie]
synonym: "negative regulation of [Tau protein] kinase activity" EXACT [GOC:TermGenie]
synonym: "negative regulation of brain protein kinase PK40erk activity" NARROW [GOC:TermGenie]
synonym: "negative regulation of cdk5/p20" RELATED [GOC:TermGenie]
synonym: "negative regulation of CDK5/p23" RELATED [GOC:TermGenie]
synonym: "negative regulation of glycogen synthase kinase-3beta activity" EXACT [GOC:TermGenie]
synonym: "negative regulation of GSK" RELATED [GOC:TermGenie]
synonym: "negative regulation of protein tau kinase activity" EXACT [GOC:TermGenie]
synonym: "negative regulation of STK31" RELATED [GOC:TermGenie]
synonym: "negative regulation of tau kinase activity" EXACT [GOC:TermGenie]
synonym: "negative regulation of tau protein kinase activity" EXACT [GOC:TermGenie]
synonym: "negative regulation of tau-protein kinase I activity" NARROW [GOC:TermGenie]
synonym: "negative regulation of tau-protein kinase II activity" NARROW [GOC:TermGenie]
synonym: "negative regulation of tau-tubulin kinase activity" NARROW [GOC:TermGenie]
synonym: "negative regulation of TPK" RELATED [GOC:TermGenie]
synonym: "negative regulation of TPK I" RELATED [GOC:TermGenie]
synonym: "negative regulation of TPK II" RELATED [GOC:TermGenie]
synonym: "negative regulation of TTK" RELATED [GOC:TermGenie]
is_a: GO:0006469 ! negative regulation of protein kinase activity
is_a: GO:1902947 ! regulation of tau-protein kinase activity

[Term]
id: GO:1902949
name: positive regulation of tau-protein kinase activity
namespace: biological_process
def: "Any process that activates or increases the frequency, rate or extent of tau-protein kinase activity." [GO_REF:0000059, GOC:sjp, GOC:TermGenie, PMID:15897157, PMID:22986780]
subset: gocheck_do_not_annotate
synonym: "activation of [Tau protein] kinase activity" NARROW [GOC:TermGenie]
synonym: "activation of brain protein kinase PK40erk activity" NARROW [GOC:TermGenie]
synonym: "activation of cdk5/p20" RELATED [GOC:TermGenie]
synonym: "activation of CDK5/p23" RELATED [GOC:TermGenie]
synonym: "activation of glycogen synthase kinase-3beta activity" NARROW [GOC:TermGenie]
synonym: "activation of GSK" RELATED [GOC:TermGenie]
synonym: "activation of protein tau kinase activity" NARROW [GOC:TermGenie]
synonym: "activation of STK31" RELATED [GOC:TermGenie]
synonym: "activation of tau kinase activity" NARROW [GOC:TermGenie]
synonym: "activation of tau protein kinase activity" NARROW [GOC:TermGenie]
synonym: "activation of tau-protein kinase activity" NARROW [GOC:TermGenie]
synonym: "activation of tau-protein kinase I activity" NARROW [GOC:TermGenie]
synonym: "activation of tau-protein kinase II activity" NARROW [GOC:TermGenie]
synonym: "activation of tau-tubulin kinase activity" NARROW [GOC:TermGenie]
synonym: "activation of TPK" RELATED [GOC:TermGenie]
synonym: "activation of TPK I" RELATED [GOC:TermGenie]
synonym: "activation of TPK II" RELATED [GOC:TermGenie]
synonym: "activation of TTK" RELATED [GOC:TermGenie]
synonym: "positive regulation of [Tau protein] kinase activity" EXACT [GOC:TermGenie]
synonym: "positive regulation of brain protein kinase PK40erk activity" NARROW [GOC:TermGenie]
synonym: "positive regulation of cdk5/p20" RELATED [GOC:TermGenie]
synonym: "positive regulation of CDK5/p23" RELATED [GOC:TermGenie]
synonym: "positive regulation of glycogen synthase kinase-3beta activity" EXACT [GOC:TermGenie]
synonym: "positive regulation of GSK" RELATED [GOC:TermGenie]
synonym: "positive regulation of protein tau kinase activity" EXACT [GOC:TermGenie]
synonym: "positive regulation of STK31" RELATED [GOC:TermGenie]
synonym: "positive regulation of tau kinase activity" EXACT [GOC:TermGenie]
synonym: "positive regulation of tau protein kinase activity" EXACT [GOC:TermGenie]
synonym: "positive regulation of tau-protein kinase I activity" NARROW [GOC:TermGenie]
synonym: "positive regulation of tau-protein kinase II activity" NARROW [GOC:TermGenie]
synonym: "positive regulation of tau-tubulin kinase activity" NARROW [GOC:TermGenie]
synonym: "positive regulation of TPK" RELATED [GOC:TermGenie]
synonym: "positive regulation of TPK I" RELATED [GOC:TermGenie]
synonym: "positive regulation of TPK II" RELATED [GOC:TermGenie]
synonym: "positive regulation of TTK" RELATED [GOC:TermGenie]
synonym: "up regulation of [Tau protein] kinase activity" EXACT [GOC:TermGenie]
synonym: "up regulation of brain protein kinase PK40erk activity" NARROW [GOC:TermGenie]
synonym: "up regulation of cdk5/p20" RELATED [GOC:TermGenie]
synonym: "up regulation of CDK5/p23" RELATED [GOC:TermGenie]
synonym: "up regulation of glycogen synthase kinase-3beta activity" EXACT [GOC:TermGenie]
synonym: "up regulation of GSK" RELATED [GOC:TermGenie]
synonym: "up regulation of protein tau kinase activity" EXACT [GOC:TermGenie]
synonym: "up regulation of STK31" RELATED [GOC:TermGenie]
synonym: "up regulation of tau kinase activity" EXACT [GOC:TermGenie]
synonym: "up regulation of tau protein kinase activity" EXACT [GOC:TermGenie]
synonym: "up regulation of tau-protein kinase activity" EXACT [GOC:TermGenie]
synonym: "up regulation of tau-protein kinase I activity" NARROW [GOC:TermGenie]
synonym: "up regulation of tau-protein kinase II activity" NARROW [GOC:TermGenie]
synonym: "up regulation of tau-tubulin kinase activity" NARROW [GOC:TermGenie]
synonym: "up regulation of TPK" RELATED [GOC:TermGenie]
synonym: "up regulation of TPK I" RELATED [GOC:TermGenie]
synonym: "up regulation of TPK II" RELATED [GOC:TermGenie]
synonym: "up regulation of TTK" RELATED [GOC:TermGenie]
synonym: "up-regulation of [Tau protein] kinase activity" EXACT [GOC:TermGenie]
synonym: "up-regulation of brain protein kinase PK40erk activity" NARROW [GOC:TermGenie]
synonym: "up-regulation of cdk5/p20" RELATED [GOC:TermGenie]
synonym: "up-regulation of CDK5/p23" RELATED [GOC:TermGenie]
synonym: "up-regulation of glycogen synthase kinase-3beta activity" EXACT [GOC:TermGenie]
synonym: "up-regulation of GSK" RELATED [GOC:TermGenie]
synonym: "up-regulation of protein tau kinase activity" EXACT [GOC:TermGenie]
synonym: "up-regulation of STK31" RELATED [GOC:TermGenie]
synonym: "up-regulation of tau kinase activity" EXACT [GOC:TermGenie]
synonym: "up-regulation of tau protein kinase activity" EXACT [GOC:TermGenie]
synonym: "up-regulation of tau-protein kinase activity" EXACT [GOC:TermGenie]
synonym: "up-regulation of tau-protein kinase I activity" NARROW [GOC:TermGenie]
synonym: "up-regulation of tau-protein kinase II activity" NARROW [GOC:TermGenie]
synonym: "up-regulation of tau-tubulin kinase activity" NARROW [GOC:TermGenie]
synonym: "up-regulation of TPK" RELATED [GOC:TermGenie]
synonym: "up-regulation of TPK I" RELATED [GOC:TermGenie]
synonym: "up-regulation of TPK II" RELATED [GOC:TermGenie]
synonym: "up-regulation of TTK" RELATED [GOC:TermGenie]
synonym: "upregulation of [Tau protein] kinase activity" EXACT [GOC:TermGenie]
synonym: "upregulation of brain protein kinase PK40erk activity" NARROW [GOC:TermGenie]
synonym: "upregulation of cdk5/p20" RELATED [GOC:TermGenie]
synonym: "upregulation of CDK5/p23" RELATED [GOC:TermGenie]
synonym: "upregulation of glycogen synthase kinase-3beta activity" EXACT [GOC:TermGenie]
synonym: "upregulation of GSK" RELATED [GOC:TermGenie]
synonym: "upregulation of protein tau kinase activity" EXACT [GOC:TermGenie]
synonym: "upregulation of STK31" RELATED [GOC:TermGenie]
synonym: "upregulation of tau kinase activity" EXACT [GOC:TermGenie]
synonym: "upregulation of tau protein kinase activity" EXACT [GOC:TermGenie]
synonym: "upregulation of tau-protein kinase activity" EXACT [GOC:TermGenie]
synonym: "upregulation of tau-protein kinase I activity" NARROW [GOC:TermGenie]
synonym: "upregulation of tau-protein kinase II activity" NARROW [GOC:TermGenie]
synonym: "upregulation of tau-tubulin kinase activity" NARROW [GOC:TermGenie]
synonym: "upregulation of TPK" RELATED [GOC:TermGenie]
synonym: "upregulation of TPK I" RELATED [GOC:TermGenie]
synonym: "upregulation of TPK II" RELATED [GOC:TermGenie]
synonym: "upregulation of TTK" RELATED [GOC:TermGenie]
is_a: GO:0045860 ! positive regulation of protein kinase activity
is_a: GO:1902947 ! regulation of tau-protein kinase activity

[Term]
id: GO:1902950
name: regulation of dendritic spine maintenance
namespace: biological_process
def: "Any process that modulates the frequency, rate or extent of dendritic spine maintenance." [GO_REF:0000058, GOC:sjp, GOC:TermGenie, PMID:24328732]
is_a: GO:0099175 ! regulation of postsynapse organization
is_a: GO:0120035 ! regulation of plasma membrane bounded cell projection organization
relationship: regulates GO:0097062 ! dendritic spine maintenance

[Term]
id: GO:1902951
name: negative regulation of dendritic spine maintenance
namespace: biological_process
def: "Any process that stops, prevents or reduces the frequency, rate or extent of dendritic spine maintenance." [GO_REF:0000058, GOC:sjp, GOC:TermGenie, PMID:24328732]
synonym: "down regulation of dendritic spine maintenance" EXACT [GOC:TermGenie]
synonym: "down-regulation of dendritic spine maintenance" EXACT [GOC:TermGenie]
synonym: "downregulation of dendritic spine maintenance" EXACT [GOC:TermGenie]
synonym: "inhibition of dendritic spine maintenance" NARROW [GOC:TermGenie]
is_a: GO:0031345 ! negative regulation of cell projection organization
is_a: GO:1902950 ! regulation of dendritic spine maintenance
relationship: negatively_regulates GO:0097062 ! dendritic spine maintenance

[Term]
id: GO:1902952
name: positive regulation of dendritic spine maintenance
namespace: biological_process
def: "Any process that activates or increases the frequency, rate or extent of dendritic spine maintenance." [GO_REF:0000058, GOC:sjp, GOC:TermGenie, PMID:24328732]
synonym: "activation of dendritic spine maintenance" NARROW [GOC:TermGenie]
synonym: "up regulation of dendritic spine maintenance" EXACT [GOC:TermGenie]
synonym: "up-regulation of dendritic spine maintenance" EXACT [GOC:TermGenie]
synonym: "upregulation of dendritic spine maintenance" EXACT [GOC:TermGenie]
is_a: GO:0031346 ! positive regulation of cell projection organization
is_a: GO:1902950 ! regulation of dendritic spine maintenance
relationship: positively_regulates GO:0097062 ! dendritic spine maintenance

[Term]
id: GO:1902953
name: positive regulation of ER to Golgi vesicle-mediated transport
namespace: biological_process
def: "Any process that activates or increases the frequency, rate or extent of ER to Golgi vesicle-mediated transport." [GO_REF:0000058, GOC:sjp, GOC:TermGenie, PMID:17855360]
synonym: "activation of endoplasmic reticulum to Golgi transport" NARROW [GOC:TermGenie]
synonym: "activation of endoplasmic reticulum to Golgi vesicle-mediated transport" NARROW [GOC:TermGenie]
synonym: "activation of ER to Golgi transport" NARROW [GOC:TermGenie]
synonym: "activation of ER to Golgi vesicle-mediated transport" NARROW [GOC:TermGenie]
synonym: "activation of rough endoplasmic reticulum to cis-Golgi transport" NARROW [GOC:TermGenie]
synonym: "activation of rough endoplasmic reticulum to cis-Golgi vesicle-mediated transport" NARROW [GOC:TermGenie]
synonym: "activation of rough ER to cis-Golgi transport" NARROW [GOC:TermGenie]
synonym: "activation of rough ER to cis-Golgi vesicle-mediated transport" NARROW [GOC:TermGenie]
synonym: "positive regulation of endoplasmic reticulum to Golgi transport" EXACT [GOC:TermGenie]
synonym: "positive regulation of endoplasmic reticulum to Golgi vesicle-mediated transport" EXACT [GOC:TermGenie]
synonym: "positive regulation of ER to Golgi transport" EXACT [GOC:TermGenie]
synonym: "positive regulation of rough endoplasmic reticulum to cis-Golgi transport" EXACT [GOC:TermGenie]
synonym: "positive regulation of rough endoplasmic reticulum to cis-Golgi vesicle-mediated transport" EXACT [GOC:TermGenie]
synonym: "positive regulation of rough ER to cis-Golgi transport" EXACT [GOC:TermGenie]
synonym: "positive regulation of rough ER to cis-Golgi vesicle-mediated transport" EXACT [GOC:TermGenie]
synonym: "up regulation of endoplasmic reticulum to Golgi transport" EXACT [GOC:TermGenie]
synonym: "up regulation of endoplasmic reticulum to Golgi vesicle-mediated transport" EXACT [GOC:TermGenie]
synonym: "up regulation of ER to Golgi transport" EXACT [GOC:TermGenie]
synonym: "up regulation of ER to Golgi vesicle-mediated transport" EXACT [GOC:TermGenie]
synonym: "up regulation of rough endoplasmic reticulum to cis-Golgi transport" EXACT [GOC:TermGenie]
synonym: "up regulation of rough endoplasmic reticulum to cis-Golgi vesicle-mediated transport" EXACT [GOC:TermGenie]
synonym: "up regulation of rough ER to cis-Golgi transport" EXACT [GOC:TermGenie]
synonym: "up regulation of rough ER to cis-Golgi vesicle-mediated transport" EXACT [GOC:TermGenie]
synonym: "up-regulation of endoplasmic reticulum to Golgi transport" EXACT [GOC:TermGenie]
synonym: "up-regulation of endoplasmic reticulum to Golgi vesicle-mediated transport" EXACT [GOC:TermGenie]
synonym: "up-regulation of ER to Golgi transport" EXACT [GOC:TermGenie]
synonym: "up-regulation of ER to Golgi vesicle-mediated transport" EXACT [GOC:TermGenie]
synonym: "up-regulation of rough endoplasmic reticulum to cis-Golgi transport" EXACT [GOC:TermGenie]
synonym: "up-regulation of rough endoplasmic reticulum to cis-Golgi vesicle-mediated transport" EXACT [GOC:TermGenie]
synonym: "up-regulation of rough ER to cis-Golgi transport" EXACT [GOC:TermGenie]
synonym: "up-regulation of rough ER to cis-Golgi vesicle-mediated transport" EXACT [GOC:TermGenie]
synonym: "upregulation of endoplasmic reticulum to Golgi transport" EXACT [GOC:TermGenie]
synonym: "upregulation of endoplasmic reticulum to Golgi vesicle-mediated transport" EXACT [GOC:TermGenie]
synonym: "upregulation of ER to Golgi transport" EXACT [GOC:TermGenie]
synonym: "upregulation of ER to Golgi vesicle-mediated transport" EXACT [GOC:TermGenie]
synonym: "upregulation of rough endoplasmic reticulum to cis-Golgi transport" EXACT [GOC:TermGenie]
synonym: "upregulation of rough endoplasmic reticulum to cis-Golgi vesicle-mediated transport" EXACT [GOC:TermGenie]
synonym: "upregulation of rough ER to cis-Golgi transport" EXACT [GOC:TermGenie]
synonym: "upregulation of rough ER to cis-Golgi vesicle-mediated transport" EXACT [GOC:TermGenie]
is_a: GO:0032388 ! positive regulation of intracellular transport
is_a: GO:0060628 ! regulation of ER to Golgi vesicle-mediated transport
relationship: positively_regulates GO:0006888 ! endoplasmic reticulum to Golgi vesicle-mediated transport

[Term]
id: GO:1902954
name: regulation of early endosome to recycling endosome transport
namespace: biological_process
def: "Any process that modulates the frequency, rate or extent of early endosome to recycling endosome transport." [GO_REF:0000058, GOC:sjp, GOC:TermGenie, PMID:22621900]
is_a: GO:0032386 ! regulation of intracellular transport
is_a: GO:0060627 ! regulation of vesicle-mediated transport
relationship: regulates GO:0061502 ! early endosome to recycling endosome transport

[Term]
id: GO:1902955
name: positive regulation of early endosome to recycling endosome transport
namespace: biological_process
def: "Any process that activates or increases the frequency, rate or extent of early endosome to recycling endosome transport." [GO_REF:0000058, GOC:sjp, GOC:TermGenie, PMID:22621900]
synonym: "activation of early endosome to recycling endosome transport" NARROW [GOC:TermGenie]
synonym: "up regulation of early endosome to recycling endosome transport" EXACT [GOC:TermGenie]
synonym: "up-regulation of early endosome to recycling endosome transport" EXACT [GOC:TermGenie]
synonym: "upregulation of early endosome to recycling endosome transport" EXACT [GOC:TermGenie]
is_a: GO:0032388 ! positive regulation of intracellular transport
is_a: GO:1902954 ! regulation of early endosome to recycling endosome transport
relationship: positively_regulates GO:0061502 ! early endosome to recycling endosome transport

[Term]
id: GO:1902956
name: regulation of mitochondrial electron transport, NADH to ubiquinone
namespace: biological_process
def: "Any process that modulates the frequency, rate or extent of mitochondrial electron transport, NADH to ubiquinone." [GO_REF:0000058, GOC:dph, GOC:TermGenie, PMID:23530063]
synonym: "regulation of complex I (NADH to ubiquinone)" RELATED [GOC:TermGenie]
synonym: "regulation of oxidative phosphorylation, NADH to ubiquinone" EXACT [GOC:TermGenie]
is_a: GO:1903715 ! regulation of aerobic respiration
relationship: regulates GO:0006120 ! mitochondrial electron transport, NADH to ubiquinone

[Term]
id: GO:1902957
name: negative regulation of mitochondrial electron transport, NADH to ubiquinone
namespace: biological_process
def: "Any process that stops, prevents or reduces the frequency, rate or extent of mitochondrial electron transport, NADH to ubiquinone." [GO_REF:0000058, GOC:dph, GOC:TermGenie, PMID:23530063]
synonym: "down regulation of complex I (NADH to ubiquinone)" RELATED [GOC:TermGenie]
synonym: "down regulation of mitochondrial electron transport, NADH to ubiquinone" EXACT [GOC:TermGenie]
synonym: "down regulation of oxidative phosphorylation, NADH to ubiquinone" EXACT [GOC:TermGenie]
synonym: "down-regulation of complex I (NADH to ubiquinone)" RELATED [GOC:TermGenie]
synonym: "down-regulation of mitochondrial electron transport, NADH to ubiquinone" EXACT [GOC:TermGenie]
synonym: "down-regulation of oxidative phosphorylation, NADH to ubiquinone" EXACT [GOC:TermGenie]
synonym: "downregulation of complex I (NADH to ubiquinone)" RELATED [GOC:TermGenie]
synonym: "downregulation of mitochondrial electron transport, NADH to ubiquinone" EXACT [GOC:TermGenie]
synonym: "downregulation of oxidative phosphorylation, NADH to ubiquinone" EXACT [GOC:TermGenie]
synonym: "inhibition of complex I (NADH to ubiquinone)" RELATED [GOC:TermGenie]
synonym: "inhibition of mitochondrial electron transport, NADH to ubiquinone" NARROW [GOC:TermGenie]
synonym: "inhibition of oxidative phosphorylation, NADH to ubiquinone" NARROW [GOC:TermGenie]
synonym: "negative regulation of complex I (NADH to ubiquinone)" RELATED [GOC:TermGenie]
synonym: "negative regulation of oxidative phosphorylation, NADH to ubiquinone" EXACT [GOC:TermGenie]
is_a: GO:1902956 ! regulation of mitochondrial electron transport, NADH to ubiquinone
is_a: GO:1905447 ! negative regulation of mitochondrial ATP synthesis coupled electron transport
relationship: negatively_regulates GO:0006120 ! mitochondrial electron transport, NADH to ubiquinone

[Term]
id: GO:1902958
name: positive regulation of mitochondrial electron transport, NADH to ubiquinone
namespace: biological_process
def: "Any process that activates or increases the frequency, rate or extent of mitochondrial electron transport, NADH to ubiquinone." [GO_REF:0000058, GOC:dph, GOC:TermGenie, PMID:23530063]
synonym: "activation of complex I (NADH to ubiquinone)" RELATED [GOC:TermGenie]
synonym: "activation of mitochondrial electron transport, NADH to ubiquinone" NARROW [GOC:TermGenie]
synonym: "activation of oxidative phosphorylation, NADH to ubiquinone" NARROW [GOC:TermGenie]
synonym: "positive regulation of complex I (NADH to ubiquinone)" RELATED [GOC:TermGenie]
synonym: "positive regulation of oxidative phosphorylation, NADH to ubiquinone" EXACT [GOC:TermGenie]
synonym: "up regulation of complex I (NADH to ubiquinone)" RELATED [GOC:TermGenie]
synonym: "up regulation of mitochondrial electron transport, NADH to ubiquinone" EXACT [GOC:TermGenie]
synonym: "up regulation of oxidative phosphorylation, NADH to ubiquinone" EXACT [GOC:TermGenie]
synonym: "up-regulation of complex I (NADH to ubiquinone)" RELATED [GOC:TermGenie]
synonym: "up-regulation of mitochondrial electron transport, NADH to ubiquinone" EXACT [GOC:TermGenie]
synonym: "up-regulation of oxidative phosphorylation, NADH to ubiquinone" EXACT [GOC:TermGenie]
synonym: "upregulation of complex I (NADH to ubiquinone)" RELATED [GOC:TermGenie]
synonym: "upregulation of mitochondrial electron transport, NADH to ubiquinone" EXACT [GOC:TermGenie]
synonym: "upregulation of oxidative phosphorylation, NADH to ubiquinone" EXACT [GOC:TermGenie]
is_a: GO:1901857 ! positive regulation of cellular respiration
is_a: GO:1902956 ! regulation of mitochondrial electron transport, NADH to ubiquinone
relationship: positively_regulates GO:0006120 ! mitochondrial electron transport, NADH to ubiquinone

[Term]
id: GO:1902959
name: regulation of aspartic-type endopeptidase activity involved in amyloid precursor protein catabolic process
namespace: biological_process
def: "Any process that modulates the frequency, rate or extent of aspartic-type endopeptidase activity involved in amyloid precursor protein catabolic process." [GO_REF:0000059, GOC:sjp, GOC:TermGenie, PMID:24577224]
subset: gocheck_do_not_annotate
synonym: "regulation of aspartate protease activity involved in amyloid precursor protein breakdown" EXACT [GOC:TermGenie]
synonym: "regulation of aspartate protease activity involved in amyloid precursor protein catabolic process" EXACT [GOC:TermGenie]
synonym: "regulation of aspartate protease activity involved in amyloid precursor protein catabolism" EXACT [GOC:TermGenie]
synonym: "regulation of aspartate protease activity involved in amyloid precursor protein degradation" EXACT [GOC:TermGenie]
synonym: "regulation of aspartate protease activity involved in APP catabolic process" EXACT [GOC:TermGenie]
synonym: "regulation of aspartate protease activity involved in APP catabolism" EXACT [GOC:TermGenie]
synonym: "regulation of aspartic endopeptidase activity involved in amyloid precursor protein breakdown" EXACT [GOC:TermGenie]
synonym: "regulation of aspartic endopeptidase activity involved in amyloid precursor protein catabolic process" EXACT [GOC:TermGenie]
synonym: "regulation of aspartic endopeptidase activity involved in amyloid precursor protein catabolism" EXACT [GOC:TermGenie]
synonym: "regulation of aspartic endopeptidase activity involved in amyloid precursor protein degradation" EXACT [GOC:TermGenie]
synonym: "regulation of aspartic endopeptidase activity involved in APP catabolic process" EXACT [GOC:TermGenie]
synonym: "regulation of aspartic endopeptidase activity involved in APP catabolism" EXACT [GOC:TermGenie]
synonym: "regulation of aspartic protease activity involved in amyloid precursor protein breakdown" EXACT [GOC:TermGenie]
synonym: "regulation of aspartic protease activity involved in amyloid precursor protein catabolic process" EXACT [GOC:TermGenie]
synonym: "regulation of aspartic protease activity involved in amyloid precursor protein catabolism" EXACT [GOC:TermGenie]
synonym: "regulation of aspartic protease activity involved in amyloid precursor protein degradation" EXACT [GOC:TermGenie]
synonym: "regulation of aspartic protease activity involved in APP catabolic process" EXACT [GOC:TermGenie]
synonym: "regulation of aspartic protease activity involved in APP catabolism" EXACT [GOC:TermGenie]
synonym: "regulation of aspartic-type endopeptidase activity involved in amyloid precursor protein breakdown" EXACT [GOC:TermGenie]
synonym: "regulation of aspartic-type endopeptidase activity involved in amyloid precursor protein catabolism" EXACT [GOC:TermGenie]
synonym: "regulation of aspartic-type endopeptidase activity involved in amyloid precursor protein degradation" EXACT [GOC:TermGenie]
synonym: "regulation of aspartic-type endopeptidase activity involved in APP catabolic process" EXACT [GOC:TermGenie]
synonym: "regulation of aspartic-type endopeptidase activity involved in APP catabolism" EXACT [GOC:TermGenie]
synonym: "regulation of aspartyl protease activity involved in amyloid precursor protein breakdown" EXACT [GOC:TermGenie]
synonym: "regulation of aspartyl protease activity involved in amyloid precursor protein catabolic process" EXACT [GOC:TermGenie]
synonym: "regulation of aspartyl protease activity involved in amyloid precursor protein catabolism" EXACT [GOC:TermGenie]
synonym: "regulation of aspartyl protease activity involved in amyloid precursor protein degradation" EXACT [GOC:TermGenie]
synonym: "regulation of aspartyl protease activity involved in APP catabolic process" EXACT [GOC:TermGenie]
synonym: "regulation of aspartyl protease activity involved in APP catabolism" EXACT [GOC:TermGenie]
synonym: "regulation of carboxyl protease activity involved in amyloid precursor protein breakdown" EXACT [GOC:TermGenie]
synonym: "regulation of carboxyl protease activity involved in amyloid precursor protein catabolic process" EXACT [GOC:TermGenie]
synonym: "regulation of carboxyl protease activity involved in amyloid precursor protein catabolism" EXACT [GOC:TermGenie]
synonym: "regulation of carboxyl protease activity involved in amyloid precursor protein degradation" EXACT [GOC:TermGenie]
synonym: "regulation of carboxyl protease activity involved in APP catabolic process" EXACT [GOC:TermGenie]
synonym: "regulation of carboxyl protease activity involved in APP catabolism" EXACT [GOC:TermGenie]
is_a: GO:0052548 ! regulation of endopeptidase activity
is_a: GO:1902991 ! regulation of amyloid precursor protein catabolic process
is_a: GO:1905245 ! regulation of aspartic-type peptidase activity

[Term]
id: GO:1902960
name: negative regulation of aspartic-type endopeptidase activity involved in amyloid precursor protein catabolic process
namespace: biological_process
def: "Any process that stops, prevents or reduces the frequency, rate or extent of aspartic-type endopeptidase activity involved in amyloid precursor protein catabolic process." [GO_REF:0000059, GOC:sjp, GOC:TermGenie, PMID:24577224]
subset: gocheck_do_not_annotate
synonym: "down regulation of aspartate protease activity involved in amyloid precursor protein breakdown" EXACT [GOC:TermGenie]
synonym: "down regulation of aspartate protease activity involved in amyloid precursor protein catabolic process" EXACT [GOC:TermGenie]
synonym: "down regulation of aspartate protease activity involved in amyloid precursor protein catabolism" EXACT [GOC:TermGenie]
synonym: "down regulation of aspartate protease activity involved in amyloid precursor protein degradation" EXACT [GOC:TermGenie]
synonym: "down regulation of aspartate protease activity involved in APP catabolic process" EXACT [GOC:TermGenie]
synonym: "down regulation of aspartate protease activity involved in APP catabolism" EXACT [GOC:TermGenie]
synonym: "down regulation of aspartic endopeptidase activity involved in amyloid precursor protein breakdown" EXACT [GOC:TermGenie]
synonym: "down regulation of aspartic endopeptidase activity involved in amyloid precursor protein catabolic process" EXACT [GOC:TermGenie]
synonym: "down regulation of aspartic endopeptidase activity involved in amyloid precursor protein catabolism" EXACT [GOC:TermGenie]
synonym: "down regulation of aspartic endopeptidase activity involved in amyloid precursor protein degradation" EXACT [GOC:TermGenie]
synonym: "down regulation of aspartic endopeptidase activity involved in APP catabolic process" EXACT [GOC:TermGenie]
synonym: "down regulation of aspartic endopeptidase activity involved in APP catabolism" EXACT [GOC:TermGenie]
synonym: "down regulation of aspartic protease activity involved in amyloid precursor protein breakdown" EXACT [GOC:TermGenie]
synonym: "down regulation of aspartic protease activity involved in amyloid precursor protein catabolic process" EXACT [GOC:TermGenie]
synonym: "down regulation of aspartic protease activity involved in amyloid precursor protein catabolism" EXACT [GOC:TermGenie]
synonym: "down regulation of aspartic protease activity involved in amyloid precursor protein degradation" EXACT [GOC:TermGenie]
synonym: "down regulation of aspartic protease activity involved in APP catabolic process" EXACT [GOC:TermGenie]
synonym: "down regulation of aspartic protease activity involved in APP catabolism" EXACT [GOC:TermGenie]
synonym: "down regulation of aspartic-type endopeptidase activity involved in amyloid precursor protein breakdown" EXACT [GOC:TermGenie]
synonym: "down regulation of aspartic-type endopeptidase activity involved in amyloid precursor protein catabolic process" EXACT [GOC:TermGenie]
synonym: "down regulation of aspartic-type endopeptidase activity involved in amyloid precursor protein catabolism" EXACT [GOC:TermGenie]
synonym: "down regulation of aspartic-type endopeptidase activity involved in amyloid precursor protein degradation" EXACT [GOC:TermGenie]
synonym: "down regulation of aspartic-type endopeptidase activity involved in APP catabolic process" EXACT [GOC:TermGenie]
synonym: "down regulation of aspartic-type endopeptidase activity involved in APP catabolism" EXACT [GOC:TermGenie]
synonym: "down regulation of aspartyl protease activity involved in amyloid precursor protein breakdown" EXACT [GOC:TermGenie]
synonym: "down regulation of aspartyl protease activity involved in amyloid precursor protein catabolic process" EXACT [GOC:TermGenie]
synonym: "down regulation of aspartyl protease activity involved in amyloid precursor protein catabolism" EXACT [GOC:TermGenie]
synonym: "down regulation of aspartyl protease activity involved in amyloid precursor protein degradation" EXACT [GOC:TermGenie]
synonym: "down regulation of aspartyl protease activity involved in APP catabolic process" EXACT [GOC:TermGenie]
synonym: "down regulation of aspartyl protease activity involved in APP catabolism" EXACT [GOC:TermGenie]
synonym: "down regulation of carboxyl protease activity involved in amyloid precursor protein breakdown" EXACT [GOC:TermGenie]
synonym: "down regulation of carboxyl protease activity involved in amyloid precursor protein catabolic process" EXACT [GOC:TermGenie]
synonym: "down regulation of carboxyl protease activity involved in amyloid precursor protein catabolism" EXACT [GOC:TermGenie]
synonym: "down regulation of carboxyl protease activity involved in amyloid precursor protein degradation" EXACT [GOC:TermGenie]
synonym: "down regulation of carboxyl protease activity involved in APP catabolic process" EXACT [GOC:TermGenie]
synonym: "down regulation of carboxyl protease activity involved in APP catabolism" EXACT [GOC:TermGenie]
synonym: "down-regulation of aspartate protease activity involved in amyloid precursor protein breakdown" EXACT [GOC:TermGenie]
synonym: "down-regulation of aspartate protease activity involved in amyloid precursor protein catabolic process" EXACT [GOC:TermGenie]
synonym: "down-regulation of aspartate protease activity involved in amyloid precursor protein catabolism" EXACT [GOC:TermGenie]
synonym: "down-regulation of aspartate protease activity involved in amyloid precursor protein degradation" EXACT [GOC:TermGenie]
synonym: "down-regulation of aspartate protease activity involved in APP catabolic process" EXACT [GOC:TermGenie]
synonym: "down-regulation of aspartate protease activity involved in APP catabolism" EXACT [GOC:TermGenie]
synonym: "down-regulation of aspartic endopeptidase activity involved in amyloid precursor protein breakdown" EXACT [GOC:TermGenie]
synonym: "down-regulation of aspartic endopeptidase activity involved in amyloid precursor protein catabolic process" EXACT [GOC:TermGenie]
synonym: "down-regulation of aspartic endopeptidase activity involved in amyloid precursor protein catabolism" EXACT [GOC:TermGenie]
synonym: "down-regulation of aspartic endopeptidase activity involved in amyloid precursor protein degradation" EXACT [GOC:TermGenie]
synonym: "down-regulation of aspartic endopeptidase activity involved in APP catabolic process" EXACT [GOC:TermGenie]
synonym: "down-regulation of aspartic endopeptidase activity involved in APP catabolism" EXACT [GOC:TermGenie]
synonym: "down-regulation of aspartic protease activity involved in amyloid precursor protein breakdown" EXACT [GOC:TermGenie]
synonym: "down-regulation of aspartic protease activity involved in amyloid precursor protein catabolic process" EXACT [GOC:TermGenie]
synonym: "down-regulation of aspartic protease activity involved in amyloid precursor protein catabolism" EXACT [GOC:TermGenie]
synonym: "down-regulation of aspartic protease activity involved in amyloid precursor protein degradation" EXACT [GOC:TermGenie]
synonym: "down-regulation of aspartic protease activity involved in APP catabolic process" EXACT [GOC:TermGenie]
synonym: "down-regulation of aspartic protease activity involved in APP catabolism" EXACT [GOC:TermGenie]
synonym: "down-regulation of aspartic-type endopeptidase activity involved in amyloid precursor protein breakdown" EXACT [GOC:TermGenie]
synonym: "down-regulation of aspartic-type endopeptidase activity involved in amyloid precursor protein catabolic process" EXACT [GOC:TermGenie]
synonym: "down-regulation of aspartic-type endopeptidase activity involved in amyloid precursor protein catabolism" EXACT [GOC:TermGenie]
synonym: "down-regulation of aspartic-type endopeptidase activity involved in amyloid precursor protein degradation" EXACT [GOC:TermGenie]
synonym: "down-regulation of aspartic-type endopeptidase activity involved in APP catabolic process" EXACT [GOC:TermGenie]
synonym: "down-regulation of aspartic-type endopeptidase activity involved in APP catabolism" EXACT [GOC:TermGenie]
synonym: "down-regulation of aspartyl protease activity involved in amyloid precursor protein breakdown" EXACT [GOC:TermGenie]
synonym: "down-regulation of aspartyl protease activity involved in amyloid precursor protein catabolic process" EXACT [GOC:TermGenie]
synonym: "down-regulation of aspartyl protease activity involved in amyloid precursor protein catabolism" EXACT [GOC:TermGenie]
synonym: "down-regulation of aspartyl protease activity involved in amyloid precursor protein degradation" EXACT [GOC:TermGenie]
synonym: "down-regulation of aspartyl protease activity involved in APP catabolic process" EXACT [GOC:TermGenie]
synonym: "down-regulation of aspartyl protease activity involved in APP catabolism" EXACT [GOC:TermGenie]
synonym: "down-regulation of carboxyl protease activity involved in amyloid precursor protein breakdown" EXACT [GOC:TermGenie]
synonym: "down-regulation of carboxyl protease activity involved in amyloid precursor protein catabolic process" EXACT [GOC:TermGenie]
synonym: "down-regulation of carboxyl protease activity involved in amyloid precursor protein catabolism" EXACT [GOC:TermGenie]
synonym: "down-regulation of carboxyl protease activity involved in amyloid precursor protein degradation" EXACT [GOC:TermGenie]
synonym: "down-regulation of carboxyl protease activity involved in APP catabolic process" EXACT [GOC:TermGenie]
synonym: "down-regulation of carboxyl protease activity involved in APP catabolism" EXACT [GOC:TermGenie]
synonym: "downregulation of aspartate protease activity involved in amyloid precursor protein breakdown" EXACT [GOC:TermGenie]
synonym: "downregulation of aspartate protease activity involved in amyloid precursor protein catabolic process" EXACT [GOC:TermGenie]
synonym: "downregulation of aspartate protease activity involved in amyloid precursor protein catabolism" EXACT [GOC:TermGenie]
synonym: "downregulation of aspartate protease activity involved in amyloid precursor protein degradation" EXACT [GOC:TermGenie]
synonym: "downregulation of aspartate protease activity involved in APP catabolic process" EXACT [GOC:TermGenie]
synonym: "downregulation of aspartate protease activity involved in APP catabolism" EXACT [GOC:TermGenie]
synonym: "downregulation of aspartic endopeptidase activity involved in amyloid precursor protein breakdown" EXACT [GOC:TermGenie]
synonym: "downregulation of aspartic endopeptidase activity involved in amyloid precursor protein catabolic process" EXACT [GOC:TermGenie]
synonym: "downregulation of aspartic endopeptidase activity involved in amyloid precursor protein catabolism" EXACT [GOC:TermGenie]
synonym: "downregulation of aspartic endopeptidase activity involved in amyloid precursor protein degradation" EXACT [GOC:TermGenie]
synonym: "downregulation of aspartic endopeptidase activity involved in APP catabolic process" EXACT [GOC:TermGenie]
synonym: "downregulation of aspartic endopeptidase activity involved in APP catabolism" EXACT [GOC:TermGenie]
synonym: "downregulation of aspartic protease activity involved in amyloid precursor protein breakdown" EXACT [GOC:TermGenie]
synonym: "downregulation of aspartic protease activity involved in amyloid precursor protein catabolic process" EXACT [GOC:TermGenie]
synonym: "downregulation of aspartic protease activity involved in amyloid precursor protein catabolism" EXACT [GOC:TermGenie]
synonym: "downregulation of aspartic protease activity involved in amyloid precursor protein degradation" EXACT [GOC:TermGenie]
synonym: "downregulation of aspartic protease activity involved in APP catabolic process" EXACT [GOC:TermGenie]
synonym: "downregulation of aspartic protease activity involved in APP catabolism" EXACT [GOC:TermGenie]
synonym: "downregulation of aspartic-type endopeptidase activity involved in amyloid precursor protein breakdown" EXACT [GOC:TermGenie]
synonym: "downregulation of aspartic-type endopeptidase activity involved in amyloid precursor protein catabolic process" EXACT [GOC:TermGenie]
synonym: "downregulation of aspartic-type endopeptidase activity involved in amyloid precursor protein catabolism" EXACT [GOC:TermGenie]
synonym: "downregulation of aspartic-type endopeptidase activity involved in amyloid precursor protein degradation" EXACT [GOC:TermGenie]
synonym: "downregulation of aspartic-type endopeptidase activity involved in APP catabolic process" EXACT [GOC:TermGenie]
synonym: "downregulation of aspartic-type endopeptidase activity involved in APP catabolism" EXACT [GOC:TermGenie]
synonym: "downregulation of aspartyl protease activity involved in amyloid precursor protein breakdown" EXACT [GOC:TermGenie]
synonym: "downregulation of aspartyl protease activity involved in amyloid precursor protein catabolic process" EXACT [GOC:TermGenie]
synonym: "downregulation of aspartyl protease activity involved in amyloid precursor protein catabolism" EXACT [GOC:TermGenie]
synonym: "downregulation of aspartyl protease activity involved in amyloid precursor protein degradation" EXACT [GOC:TermGenie]
synonym: "downregulation of aspartyl protease activity involved in APP catabolic process" EXACT [GOC:TermGenie]
synonym: "downregulation of aspartyl protease activity involved in APP catabolism" EXACT [GOC:TermGenie]
synonym: "downregulation of carboxyl protease activity involved in amyloid precursor protein breakdown" EXACT [GOC:TermGenie]
synonym: "downregulation of carboxyl protease activity involved in amyloid precursor protein catabolic process" EXACT [GOC:TermGenie]
synonym: "downregulation of carboxyl protease activity involved in amyloid precursor protein catabolism" EXACT [GOC:TermGenie]
synonym: "downregulation of carboxyl protease activity involved in amyloid precursor protein degradation" EXACT [GOC:TermGenie]
synonym: "downregulation of carboxyl protease activity involved in APP catabolic process" EXACT [GOC:TermGenie]
synonym: "downregulation of carboxyl protease activity involved in APP catabolism" EXACT [GOC:TermGenie]
synonym: "inhibition of aspartate protease activity involved in amyloid precursor protein breakdown" NARROW [GOC:TermGenie]
synonym: "inhibition of aspartate protease activity involved in amyloid precursor protein catabolic process" NARROW [GOC:TermGenie]
synonym: "inhibition of aspartate protease activity involved in amyloid precursor protein catabolism" NARROW [GOC:TermGenie]
synonym: "inhibition of aspartate protease activity involved in amyloid precursor protein degradation" NARROW [GOC:TermGenie]
synonym: "inhibition of aspartate protease activity involved in APP catabolic process" NARROW [GOC:TermGenie]
synonym: "inhibition of aspartate protease activity involved in APP catabolism" NARROW [GOC:TermGenie]
synonym: "inhibition of aspartic endopeptidase activity involved in amyloid precursor protein breakdown" NARROW [GOC:TermGenie]
synonym: "inhibition of aspartic endopeptidase activity involved in amyloid precursor protein catabolic process" NARROW [GOC:TermGenie]
synonym: "inhibition of aspartic endopeptidase activity involved in amyloid precursor protein catabolism" NARROW [GOC:TermGenie]
synonym: "inhibition of aspartic endopeptidase activity involved in amyloid precursor protein degradation" NARROW [GOC:TermGenie]
synonym: "inhibition of aspartic endopeptidase activity involved in APP catabolic process" NARROW [GOC:TermGenie]
synonym: "inhibition of aspartic endopeptidase activity involved in APP catabolism" NARROW [GOC:TermGenie]
synonym: "inhibition of aspartic protease activity involved in amyloid precursor protein breakdown" NARROW [GOC:TermGenie]
synonym: "inhibition of aspartic protease activity involved in amyloid precursor protein catabolic process" NARROW [GOC:TermGenie]
synonym: "inhibition of aspartic protease activity involved in amyloid precursor protein catabolism" NARROW [GOC:TermGenie]
synonym: "inhibition of aspartic protease activity involved in amyloid precursor protein degradation" NARROW [GOC:TermGenie]
synonym: "inhibition of aspartic protease activity involved in APP catabolic process" NARROW [GOC:TermGenie]
synonym: "inhibition of aspartic protease activity involved in APP catabolism" NARROW [GOC:TermGenie]
synonym: "inhibition of aspartic-type endopeptidase activity involved in amyloid precursor protein breakdown" NARROW [GOC:TermGenie]
synonym: "inhibition of aspartic-type endopeptidase activity involved in amyloid precursor protein catabolic process" NARROW [GOC:TermGenie]
synonym: "inhibition of aspartic-type endopeptidase activity involved in amyloid precursor protein catabolism" NARROW [GOC:TermGenie]
synonym: "inhibition of aspartic-type endopeptidase activity involved in amyloid precursor protein degradation" NARROW [GOC:TermGenie]
synonym: "inhibition of aspartic-type endopeptidase activity involved in APP catabolic process" NARROW [GOC:TermGenie]
synonym: "inhibition of aspartic-type endopeptidase activity involved in APP catabolism" NARROW [GOC:TermGenie]
synonym: "inhibition of aspartyl protease activity involved in amyloid precursor protein breakdown" NARROW [GOC:TermGenie]
synonym: "inhibition of aspartyl protease activity involved in amyloid precursor protein catabolic process" NARROW [GOC:TermGenie]
synonym: "inhibition of aspartyl protease activity involved in amyloid precursor protein catabolism" NARROW [GOC:TermGenie]
synonym: "inhibition of aspartyl protease activity involved in amyloid precursor protein degradation" NARROW [GOC:TermGenie]
synonym: "inhibition of aspartyl protease activity involved in APP catabolic process" NARROW [GOC:TermGenie]
synonym: "inhibition of aspartyl protease activity involved in APP catabolism" NARROW [GOC:TermGenie]
synonym: "inhibition of carboxyl protease activity involved in amyloid precursor protein breakdown" NARROW [GOC:TermGenie]
synonym: "inhibition of carboxyl protease activity involved in amyloid precursor protein catabolic process" NARROW [GOC:TermGenie]
synonym: "inhibition of carboxyl protease activity involved in amyloid precursor protein catabolism" NARROW [GOC:TermGenie]
synonym: "inhibition of carboxyl protease activity involved in amyloid precursor protein degradation" NARROW [GOC:TermGenie]
synonym: "inhibition of carboxyl protease activity involved in APP catabolic process" NARROW [GOC:TermGenie]
synonym: "inhibition of carboxyl protease activity involved in APP catabolism" NARROW [GOC:TermGenie]
synonym: "negative regulation of aspartate protease activity involved in amyloid precursor protein breakdown" EXACT [GOC:TermGenie]
synonym: "negative regulation of aspartate protease activity involved in amyloid precursor protein catabolic process" EXACT [GOC:TermGenie]
synonym: "negative regulation of aspartate protease activity involved in amyloid precursor protein catabolism" EXACT [GOC:TermGenie]
synonym: "negative regulation of aspartate protease activity involved in amyloid precursor protein degradation" EXACT [GOC:TermGenie]
synonym: "negative regulation of aspartate protease activity involved in APP catabolic process" EXACT [GOC:TermGenie]
synonym: "negative regulation of aspartate protease activity involved in APP catabolism" EXACT [GOC:TermGenie]
synonym: "negative regulation of aspartic endopeptidase activity involved in amyloid precursor protein breakdown" EXACT [GOC:TermGenie]
synonym: "negative regulation of aspartic endopeptidase activity involved in amyloid precursor protein catabolic process" EXACT [GOC:TermGenie]
synonym: "negative regulation of aspartic endopeptidase activity involved in amyloid precursor protein catabolism" EXACT [GOC:TermGenie]
synonym: "negative regulation of aspartic endopeptidase activity involved in amyloid precursor protein degradation" EXACT [GOC:TermGenie]
synonym: "negative regulation of aspartic endopeptidase activity involved in APP catabolic process" EXACT [GOC:TermGenie]
synonym: "negative regulation of aspartic endopeptidase activity involved in APP catabolism" EXACT [GOC:TermGenie]
synonym: "negative regulation of aspartic protease activity involved in amyloid precursor protein breakdown" EXACT [GOC:TermGenie]
synonym: "negative regulation of aspartic protease activity involved in amyloid precursor protein catabolic process" EXACT [GOC:TermGenie]
synonym: "negative regulation of aspartic protease activity involved in amyloid precursor protein catabolism" EXACT [GOC:TermGenie]
synonym: "negative regulation of aspartic protease activity involved in amyloid precursor protein degradation" EXACT [GOC:TermGenie]
synonym: "negative regulation of aspartic protease activity involved in APP catabolic process" EXACT [GOC:TermGenie]
synonym: "negative regulation of aspartic protease activity involved in APP catabolism" EXACT [GOC:TermGenie]
synonym: "negative regulation of aspartic-type endopeptidase activity involved in amyloid precursor protein breakdown" EXACT [GOC:TermGenie]
synonym: "negative regulation of aspartic-type endopeptidase activity involved in amyloid precursor protein catabolism" EXACT [GOC:TermGenie]
synonym: "negative regulation of aspartic-type endopeptidase activity involved in amyloid precursor protein degradation" EXACT [GOC:TermGenie]
synonym: "negative regulation of aspartic-type endopeptidase activity involved in APP catabolic process" EXACT [GOC:TermGenie]
synonym: "negative regulation of aspartic-type endopeptidase activity involved in APP catabolism" EXACT [GOC:TermGenie]
synonym: "negative regulation of aspartyl protease activity involved in amyloid precursor protein breakdown" EXACT [GOC:TermGenie]
synonym: "negative regulation of aspartyl protease activity involved in amyloid precursor protein catabolic process" EXACT [GOC:TermGenie]
synonym: "negative regulation of aspartyl protease activity involved in amyloid precursor protein catabolism" EXACT [GOC:TermGenie]
synonym: "negative regulation of aspartyl protease activity involved in amyloid precursor protein degradation" EXACT [GOC:TermGenie]
synonym: "negative regulation of aspartyl protease activity involved in APP catabolic process" EXACT [GOC:TermGenie]
synonym: "negative regulation of aspartyl protease activity involved in APP catabolism" EXACT [GOC:TermGenie]
synonym: "negative regulation of carboxyl protease activity involved in amyloid precursor protein breakdown" EXACT [GOC:TermGenie]
synonym: "negative regulation of carboxyl protease activity involved in amyloid precursor protein catabolic process" EXACT [GOC:TermGenie]
synonym: "negative regulation of carboxyl protease activity involved in amyloid precursor protein catabolism" EXACT [GOC:TermGenie]
synonym: "negative regulation of carboxyl protease activity involved in amyloid precursor protein degradation" EXACT [GOC:TermGenie]
synonym: "negative regulation of carboxyl protease activity involved in APP catabolic process" EXACT [GOC:TermGenie]
synonym: "negative regulation of carboxyl protease activity involved in APP catabolism" EXACT [GOC:TermGenie]
is_a: GO:0010951 ! negative regulation of endopeptidase activity
is_a: GO:1902959 ! regulation of aspartic-type endopeptidase activity involved in amyloid precursor protein catabolic process
is_a: GO:1902992 ! negative regulation of amyloid precursor protein catabolic process
is_a: GO:1905246 ! negative regulation of aspartic-type peptidase activity

[Term]
id: GO:1902961
name: positive regulation of aspartic-type endopeptidase activity involved in amyloid precursor protein catabolic process
namespace: biological_process
def: "Any process that activates or increases the frequency, rate or extent of aspartic-type endopeptidase activity involved in amyloid precursor protein catabolic process." [GO_REF:0000059, GOC:sjp, GOC:TermGenie, PMID:24577224]
subset: gocheck_do_not_annotate
synonym: "activation of aspartate protease activity involved in amyloid precursor protein breakdown" NARROW [GOC:TermGenie]
synonym: "activation of aspartate protease activity involved in amyloid precursor protein catabolic process" NARROW [GOC:TermGenie]
synonym: "activation of aspartate protease activity involved in amyloid precursor protein catabolism" NARROW [GOC:TermGenie]
synonym: "activation of aspartate protease activity involved in amyloid precursor protein degradation" NARROW [GOC:TermGenie]
synonym: "activation of aspartate protease activity involved in APP catabolic process" NARROW [GOC:TermGenie]
synonym: "activation of aspartate protease activity involved in APP catabolism" NARROW [GOC:TermGenie]
synonym: "activation of aspartic endopeptidase activity involved in amyloid precursor protein breakdown" NARROW [GOC:TermGenie]
synonym: "activation of aspartic endopeptidase activity involved in amyloid precursor protein catabolic process" NARROW [GOC:TermGenie]
synonym: "activation of aspartic endopeptidase activity involved in amyloid precursor protein catabolism" NARROW [GOC:TermGenie]
synonym: "activation of aspartic endopeptidase activity involved in amyloid precursor protein degradation" NARROW [GOC:TermGenie]
synonym: "activation of aspartic endopeptidase activity involved in APP catabolic process" NARROW [GOC:TermGenie]
synonym: "activation of aspartic endopeptidase activity involved in APP catabolism" NARROW [GOC:TermGenie]
synonym: "activation of aspartic protease activity involved in amyloid precursor protein breakdown" NARROW [GOC:TermGenie]
synonym: "activation of aspartic protease activity involved in amyloid precursor protein catabolic process" NARROW [GOC:TermGenie]
synonym: "activation of aspartic protease activity involved in amyloid precursor protein catabolism" NARROW [GOC:TermGenie]
synonym: "activation of aspartic protease activity involved in amyloid precursor protein degradation" NARROW [GOC:TermGenie]
synonym: "activation of aspartic protease activity involved in APP catabolic process" NARROW [GOC:TermGenie]
synonym: "activation of aspartic protease activity involved in APP catabolism" NARROW [GOC:TermGenie]
synonym: "activation of aspartic-type endopeptidase activity involved in amyloid precursor protein breakdown" NARROW [GOC:TermGenie]
synonym: "activation of aspartic-type endopeptidase activity involved in amyloid precursor protein catabolic process" NARROW [GOC:TermGenie]
synonym: "activation of aspartic-type endopeptidase activity involved in amyloid precursor protein catabolism" NARROW [GOC:TermGenie]
synonym: "activation of aspartic-type endopeptidase activity involved in amyloid precursor protein degradation" NARROW [GOC:TermGenie]
synonym: "activation of aspartic-type endopeptidase activity involved in APP catabolic process" NARROW [GOC:TermGenie]
synonym: "activation of aspartic-type endopeptidase activity involved in APP catabolism" NARROW [GOC:TermGenie]
synonym: "activation of aspartyl protease activity involved in amyloid precursor protein breakdown" NARROW [GOC:TermGenie]
synonym: "activation of aspartyl protease activity involved in amyloid precursor protein catabolic process" NARROW [GOC:TermGenie]
synonym: "activation of aspartyl protease activity involved in amyloid precursor protein catabolism" NARROW [GOC:TermGenie]
synonym: "activation of aspartyl protease activity involved in amyloid precursor protein degradation" NARROW [GOC:TermGenie]
synonym: "activation of aspartyl protease activity involved in APP catabolic process" NARROW [GOC:TermGenie]
synonym: "activation of aspartyl protease activity involved in APP catabolism" NARROW [GOC:TermGenie]
synonym: "activation of carboxyl protease activity involved in amyloid precursor protein breakdown" NARROW [GOC:TermGenie]
synonym: "activation of carboxyl protease activity involved in amyloid precursor protein catabolic process" NARROW [GOC:TermGenie]
synonym: "activation of carboxyl protease activity involved in amyloid precursor protein catabolism" NARROW [GOC:TermGenie]
synonym: "activation of carboxyl protease activity involved in amyloid precursor protein degradation" NARROW [GOC:TermGenie]
synonym: "activation of carboxyl protease activity involved in APP catabolic process" NARROW [GOC:TermGenie]
synonym: "activation of carboxyl protease activity involved in APP catabolism" NARROW [GOC:TermGenie]
synonym: "positive regulation of aspartate protease activity involved in amyloid precursor protein breakdown" EXACT [GOC:TermGenie]
synonym: "positive regulation of aspartate protease activity involved in amyloid precursor protein catabolic process" EXACT [GOC:TermGenie]
synonym: "positive regulation of aspartate protease activity involved in amyloid precursor protein catabolism" EXACT [GOC:TermGenie]
synonym: "positive regulation of aspartate protease activity involved in amyloid precursor protein degradation" EXACT [GOC:TermGenie]
synonym: "positive regulation of aspartate protease activity involved in APP catabolic process" EXACT [GOC:TermGenie]
synonym: "positive regulation of aspartate protease activity involved in APP catabolism" EXACT [GOC:TermGenie]
synonym: "positive regulation of aspartic endopeptidase activity involved in amyloid precursor protein breakdown" EXACT [GOC:TermGenie]
synonym: "positive regulation of aspartic endopeptidase activity involved in amyloid precursor protein catabolic process" EXACT [GOC:TermGenie]
synonym: "positive regulation of aspartic endopeptidase activity involved in amyloid precursor protein catabolism" EXACT [GOC:TermGenie]
synonym: "positive regulation of aspartic endopeptidase activity involved in amyloid precursor protein degradation" EXACT [GOC:TermGenie]
synonym: "positive regulation of aspartic endopeptidase activity involved in APP catabolic process" EXACT [GOC:TermGenie]
synonym: "positive regulation of aspartic endopeptidase activity involved in APP catabolism" EXACT [GOC:TermGenie]
synonym: "positive regulation of aspartic protease activity involved in amyloid precursor protein breakdown" EXACT [GOC:TermGenie]
synonym: "positive regulation of aspartic protease activity involved in amyloid precursor protein catabolic process" EXACT [GOC:TermGenie]
synonym: "positive regulation of aspartic protease activity involved in amyloid precursor protein catabolism" EXACT [GOC:TermGenie]
synonym: "positive regulation of aspartic protease activity involved in amyloid precursor protein degradation" EXACT [GOC:TermGenie]
synonym: "positive regulation of aspartic protease activity involved in APP catabolic process" EXACT [GOC:TermGenie]
synonym: "positive regulation of aspartic protease activity involved in APP catabolism" EXACT [GOC:TermGenie]
synonym: "positive regulation of aspartic-type endopeptidase activity involved in amyloid precursor protein breakdown" EXACT [GOC:TermGenie]
synonym: "positive regulation of aspartic-type endopeptidase activity involved in amyloid precursor protein catabolism" EXACT [GOC:TermGenie]
synonym: "positive regulation of aspartic-type endopeptidase activity involved in amyloid precursor protein degradation" EXACT [GOC:TermGenie]
synonym: "positive regulation of aspartic-type endopeptidase activity involved in APP catabolic process" EXACT [GOC:TermGenie]
synonym: "positive regulation of aspartic-type endopeptidase activity involved in APP catabolism" EXACT [GOC:TermGenie]
synonym: "positive regulation of aspartyl protease activity involved in amyloid precursor protein breakdown" EXACT [GOC:TermGenie]
synonym: "positive regulation of aspartyl protease activity involved in amyloid precursor protein catabolic process" EXACT [GOC:TermGenie]
synonym: "positive regulation of aspartyl protease activity involved in amyloid precursor protein catabolism" EXACT [GOC:TermGenie]
synonym: "positive regulation of aspartyl protease activity involved in amyloid precursor protein degradation" EXACT [GOC:TermGenie]
synonym: "positive regulation of aspartyl protease activity involved in APP catabolic process" EXACT [GOC:TermGenie]
synonym: "positive regulation of aspartyl protease activity involved in APP catabolism" EXACT [GOC:TermGenie]
synonym: "positive regulation of carboxyl protease activity involved in amyloid precursor protein breakdown" EXACT [GOC:TermGenie]
synonym: "positive regulation of carboxyl protease activity involved in amyloid precursor protein catabolic process" EXACT [GOC:TermGenie]
synonym: "positive regulation of carboxyl protease activity involved in amyloid precursor protein catabolism" EXACT [GOC:TermGenie]
synonym: "positive regulation of carboxyl protease activity involved in amyloid precursor protein degradation" EXACT [GOC:TermGenie]
synonym: "positive regulation of carboxyl protease activity involved in APP catabolic process" EXACT [GOC:TermGenie]
synonym: "positive regulation of carboxyl protease activity involved in APP catabolism" EXACT [GOC:TermGenie]
synonym: "up regulation of aspartate protease activity involved in amyloid precursor protein breakdown" EXACT [GOC:TermGenie]
synonym: "up regulation of aspartate protease activity involved in amyloid precursor protein catabolic process" EXACT [GOC:TermGenie]
synonym: "up regulation of aspartate protease activity involved in amyloid precursor protein catabolism" EXACT [GOC:TermGenie]
synonym: "up regulation of aspartate protease activity involved in amyloid precursor protein degradation" EXACT [GOC:TermGenie]
synonym: "up regulation of aspartate protease activity involved in APP catabolic process" EXACT [GOC:TermGenie]
synonym: "up regulation of aspartate protease activity involved in APP catabolism" EXACT [GOC:TermGenie]
synonym: "up regulation of aspartic endopeptidase activity involved in amyloid precursor protein breakdown" EXACT [GOC:TermGenie]
synonym: "up regulation of aspartic endopeptidase activity involved in amyloid precursor protein catabolic process" EXACT [GOC:TermGenie]
synonym: "up regulation of aspartic endopeptidase activity involved in amyloid precursor protein catabolism" EXACT [GOC:TermGenie]
synonym: "up regulation of aspartic endopeptidase activity involved in amyloid precursor protein degradation" EXACT [GOC:TermGenie]
synonym: "up regulation of aspartic endopeptidase activity involved in APP catabolic process" EXACT [GOC:TermGenie]
synonym: "up regulation of aspartic endopeptidase activity involved in APP catabolism" EXACT [GOC:TermGenie]
synonym: "up regulation of aspartic protease activity involved in amyloid precursor protein breakdown" EXACT [GOC:TermGenie]
synonym: "up regulation of aspartic protease activity involved in amyloid precursor protein catabolic process" EXACT [GOC:TermGenie]
synonym: "up regulation of aspartic protease activity involved in amyloid precursor protein catabolism" EXACT [GOC:TermGenie]
synonym: "up regulation of aspartic protease activity involved in amyloid precursor protein degradation" EXACT [GOC:TermGenie]
synonym: "up regulation of aspartic protease activity involved in APP catabolic process" EXACT [GOC:TermGenie]
synonym: "up regulation of aspartic protease activity involved in APP catabolism" EXACT [GOC:TermGenie]
synonym: "up regulation of aspartic-type endopeptidase activity involved in amyloid precursor protein breakdown" EXACT [GOC:TermGenie]
synonym: "up regulation of aspartic-type endopeptidase activity involved in amyloid precursor protein catabolic process" EXACT [GOC:TermGenie]
synonym: "up regulation of aspartic-type endopeptidase activity involved in amyloid precursor protein catabolism" EXACT [GOC:TermGenie]
synonym: "up regulation of aspartic-type endopeptidase activity involved in amyloid precursor protein degradation" EXACT [GOC:TermGenie]
synonym: "up regulation of aspartic-type endopeptidase activity involved in APP catabolic process" EXACT [GOC:TermGenie]
synonym: "up regulation of aspartic-type endopeptidase activity involved in APP catabolism" EXACT [GOC:TermGenie]
synonym: "up regulation of aspartyl protease activity involved in amyloid precursor protein breakdown" EXACT [GOC:TermGenie]
synonym: "up regulation of aspartyl protease activity involved in amyloid precursor protein catabolic process" EXACT [GOC:TermGenie]
synonym: "up regulation of aspartyl protease activity involved in amyloid precursor protein catabolism" EXACT [GOC:TermGenie]
synonym: "up regulation of aspartyl protease activity involved in amyloid precursor protein degradation" EXACT [GOC:TermGenie]
synonym: "up regulation of aspartyl protease activity involved in APP catabolic process" EXACT [GOC:TermGenie]
synonym: "up regulation of aspartyl protease activity involved in APP catabolism" EXACT [GOC:TermGenie]
synonym: "up regulation of carboxyl protease activity involved in amyloid precursor protein breakdown" EXACT [GOC:TermGenie]
synonym: "up regulation of carboxyl protease activity involved in amyloid precursor protein catabolic process" EXACT [GOC:TermGenie]
synonym: "up regulation of carboxyl protease activity involved in amyloid precursor protein catabolism" EXACT [GOC:TermGenie]
synonym: "up regulation of carboxyl protease activity involved in amyloid precursor protein degradation" EXACT [GOC:TermGenie]
synonym: "up regulation of carboxyl protease activity involved in APP catabolic process" EXACT [GOC:TermGenie]
synonym: "up regulation of carboxyl protease activity involved in APP catabolism" EXACT [GOC:TermGenie]
synonym: "up-regulation of aspartate protease activity involved in amyloid precursor protein breakdown" EXACT [GOC:TermGenie]
synonym: "up-regulation of aspartate protease activity involved in amyloid precursor protein catabolic process" EXACT [GOC:TermGenie]
synonym: "up-regulation of aspartate protease activity involved in amyloid precursor protein catabolism" EXACT [GOC:TermGenie]
synonym: "up-regulation of aspartate protease activity involved in amyloid precursor protein degradation" EXACT [GOC:TermGenie]
synonym: "up-regulation of aspartate protease activity involved in APP catabolic process" EXACT [GOC:TermGenie]
synonym: "up-regulation of aspartate protease activity involved in APP catabolism" EXACT [GOC:TermGenie]
synonym: "up-regulation of aspartic endopeptidase activity involved in amyloid precursor protein breakdown" EXACT [GOC:TermGenie]
synonym: "up-regulation of aspartic endopeptidase activity involved in amyloid precursor protein catabolic process" EXACT [GOC:TermGenie]
synonym: "up-regulation of aspartic endopeptidase activity involved in amyloid precursor protein catabolism" EXACT [GOC:TermGenie]
synonym: "up-regulation of aspartic endopeptidase activity involved in amyloid precursor protein degradation" EXACT [GOC:TermGenie]
synonym: "up-regulation of aspartic endopeptidase activity involved in APP catabolic process" EXACT [GOC:TermGenie]
synonym: "up-regulation of aspartic endopeptidase activity involved in APP catabolism" EXACT [GOC:TermGenie]
synonym: "up-regulation of aspartic protease activity involved in amyloid precursor protein breakdown" EXACT [GOC:TermGenie]
synonym: "up-regulation of aspartic protease activity involved in amyloid precursor protein catabolic process" EXACT [GOC:TermGenie]
synonym: "up-regulation of aspartic protease activity involved in amyloid precursor protein catabolism" EXACT [GOC:TermGenie]
synonym: "up-regulation of aspartic protease activity involved in amyloid precursor protein degradation" EXACT [GOC:TermGenie]
synonym: "up-regulation of aspartic protease activity involved in APP catabolic process" EXACT [GOC:TermGenie]
synonym: "up-regulation of aspartic protease activity involved in APP catabolism" EXACT [GOC:TermGenie]
synonym: "up-regulation of aspartic-type endopeptidase activity involved in amyloid precursor protein breakdown" EXACT [GOC:TermGenie]
synonym: "up-regulation of aspartic-type endopeptidase activity involved in amyloid precursor protein catabolic process" EXACT [GOC:TermGenie]
synonym: "up-regulation of aspartic-type endopeptidase activity involved in amyloid precursor protein catabolism" EXACT [GOC:TermGenie]
synonym: "up-regulation of aspartic-type endopeptidase activity involved in amyloid precursor protein degradation" EXACT [GOC:TermGenie]
synonym: "up-regulation of aspartic-type endopeptidase activity involved in APP catabolic process" EXACT [GOC:TermGenie]
synonym: "up-regulation of aspartic-type endopeptidase activity involved in APP catabolism" EXACT [GOC:TermGenie]
synonym: "up-regulation of aspartyl protease activity involved in amyloid precursor protein breakdown" EXACT [GOC:TermGenie]
synonym: "up-regulation of aspartyl protease activity involved in amyloid precursor protein catabolic process" EXACT [GOC:TermGenie]
synonym: "up-regulation of aspartyl protease activity involved in amyloid precursor protein catabolism" EXACT [GOC:TermGenie]
synonym: "up-regulation of aspartyl protease activity involved in amyloid precursor protein degradation" EXACT [GOC:TermGenie]
synonym: "up-regulation of aspartyl protease activity involved in APP catabolic process" EXACT [GOC:TermGenie]
synonym: "up-regulation of aspartyl protease activity involved in APP catabolism" EXACT [GOC:TermGenie]
synonym: "up-regulation of carboxyl protease activity involved in amyloid precursor protein breakdown" EXACT [GOC:TermGenie]
synonym: "up-regulation of carboxyl protease activity involved in amyloid precursor protein catabolic process" EXACT [GOC:TermGenie]
synonym: "up-regulation of carboxyl protease activity involved in amyloid precursor protein catabolism" EXACT [GOC:TermGenie]
synonym: "up-regulation of carboxyl protease activity involved in amyloid precursor protein degradation" EXACT [GOC:TermGenie]
synonym: "up-regulation of carboxyl protease activity involved in APP catabolic process" EXACT [GOC:TermGenie]
synonym: "up-regulation of carboxyl protease activity involved in APP catabolism" EXACT [GOC:TermGenie]
synonym: "upregulation of aspartate protease activity involved in amyloid precursor protein breakdown" EXACT [GOC:TermGenie]
synonym: "upregulation of aspartate protease activity involved in amyloid precursor protein catabolic process" EXACT [GOC:TermGenie]
synonym: "upregulation of aspartate protease activity involved in amyloid precursor protein catabolism" EXACT [GOC:TermGenie]
synonym: "upregulation of aspartate protease activity involved in amyloid precursor protein degradation" EXACT [GOC:TermGenie]
synonym: "upregulation of aspartate protease activity involved in APP catabolic process" EXACT [GOC:TermGenie]
synonym: "upregulation of aspartate protease activity involved in APP catabolism" EXACT [GOC:TermGenie]
synonym: "upregulation of aspartic endopeptidase activity involved in amyloid precursor protein breakdown" EXACT [GOC:TermGenie]
synonym: "upregulation of aspartic endopeptidase activity involved in amyloid precursor protein catabolic process" EXACT [GOC:TermGenie]
synonym: "upregulation of aspartic endopeptidase activity involved in amyloid precursor protein catabolism" EXACT [GOC:TermGenie]
synonym: "upregulation of aspartic endopeptidase activity involved in amyloid precursor protein degradation" EXACT [GOC:TermGenie]
synonym: "upregulation of aspartic endopeptidase activity involved in APP catabolic process" EXACT [GOC:TermGenie]
synonym: "upregulation of aspartic endopeptidase activity involved in APP catabolism" EXACT [GOC:TermGenie]
synonym: "upregulation of aspartic protease activity involved in amyloid precursor protein breakdown" EXACT [GOC:TermGenie]
synonym: "upregulation of aspartic protease activity involved in amyloid precursor protein catabolic process" EXACT [GOC:TermGenie]
synonym: "upregulation of aspartic protease activity involved in amyloid precursor protein catabolism" EXACT [GOC:TermGenie]
synonym: "upregulation of aspartic protease activity involved in amyloid precursor protein degradation" EXACT [GOC:TermGenie]
synonym: "upregulation of aspartic protease activity involved in APP catabolic process" EXACT [GOC:TermGenie]
synonym: "upregulation of aspartic protease activity involved in APP catabolism" EXACT [GOC:TermGenie]
synonym: "upregulation of aspartic-type endopeptidase activity involved in amyloid precursor protein breakdown" EXACT [GOC:TermGenie]
synonym: "upregulation of aspartic-type endopeptidase activity involved in amyloid precursor protein catabolic process" EXACT [GOC:TermGenie]
synonym: "upregulation of aspartic-type endopeptidase activity involved in amyloid precursor protein catabolism" EXACT [GOC:TermGenie]
synonym: "upregulation of aspartic-type endopeptidase activity involved in amyloid precursor protein degradation" EXACT [GOC:TermGenie]
synonym: "upregulation of aspartic-type endopeptidase activity involved in APP catabolic process" EXACT [GOC:TermGenie]
synonym: "upregulation of aspartic-type endopeptidase activity involved in APP catabolism" EXACT [GOC:TermGenie]
synonym: "upregulation of aspartyl protease activity involved in amyloid precursor protein breakdown" EXACT [GOC:TermGenie]
synonym: "upregulation of aspartyl protease activity involved in amyloid precursor protein catabolic process" EXACT [GOC:TermGenie]
synonym: "upregulation of aspartyl protease activity involved in amyloid precursor protein catabolism" EXACT [GOC:TermGenie]
synonym: "upregulation of aspartyl protease activity involved in amyloid precursor protein degradation" EXACT [GOC:TermGenie]
synonym: "upregulation of aspartyl protease activity involved in APP catabolic process" EXACT [GOC:TermGenie]
synonym: "upregulation of aspartyl protease activity involved in APP catabolism" EXACT [GOC:TermGenie]
synonym: "upregulation of carboxyl protease activity involved in amyloid precursor protein breakdown" EXACT [GOC:TermGenie]
synonym: "upregulation of carboxyl protease activity involved in amyloid precursor protein catabolic process" EXACT [GOC:TermGenie]
synonym: "upregulation of carboxyl protease activity involved in amyloid precursor protein catabolism" EXACT [GOC:TermGenie]
synonym: "upregulation of carboxyl protease activity involved in amyloid precursor protein degradation" EXACT [GOC:TermGenie]
synonym: "upregulation of carboxyl protease activity involved in APP catabolic process" EXACT [GOC:TermGenie]
synonym: "upregulation of carboxyl protease activity involved in APP catabolism" EXACT [GOC:TermGenie]
is_a: GO:0010950 ! positive regulation of endopeptidase activity
is_a: GO:1902959 ! regulation of aspartic-type endopeptidase activity involved in amyloid precursor protein catabolic process
is_a: GO:1902993 ! positive regulation of amyloid precursor protein catabolic process
is_a: GO:1905247 ! positive regulation of aspartic-type peptidase activity

[Term]
id: GO:1902962
name: regulation of metalloendopeptidase activity involved in amyloid precursor protein catabolic process
namespace: biological_process
def: "Any process that modulates the frequency, rate or extent of metalloendopeptidase activity involved in amyloid precursor protein catabolic process." [GO_REF:0000059, GOC:sjp, GOC:TermGenie, PMID:18362153]
subset: gocheck_do_not_annotate
synonym: "regulation of metalloendopeptidase activity involved in amyloid precursor protein breakdown" EXACT [GOC:TermGenie]
synonym: "regulation of metalloendopeptidase activity involved in amyloid precursor protein catabolism" EXACT [GOC:TermGenie]
synonym: "regulation of metalloendopeptidase activity involved in amyloid precursor protein degradation" EXACT [GOC:TermGenie]
synonym: "regulation of metalloendopeptidase activity involved in APP catabolic process" EXACT [GOC:TermGenie]
synonym: "regulation of metalloendopeptidase activity involved in APP catabolism" EXACT [GOC:TermGenie]
synonym: "regulation of metalloendoprotease activity involved in amyloid precursor protein breakdown" EXACT [GOC:TermGenie]
synonym: "regulation of metalloendoprotease activity involved in amyloid precursor protein catabolic process" EXACT [GOC:TermGenie]
synonym: "regulation of metalloendoprotease activity involved in amyloid precursor protein catabolism" EXACT [GOC:TermGenie]
synonym: "regulation of metalloendoprotease activity involved in amyloid precursor protein degradation" EXACT [GOC:TermGenie]
synonym: "regulation of metalloendoprotease activity involved in APP catabolic process" EXACT [GOC:TermGenie]
synonym: "regulation of metalloendoprotease activity involved in APP catabolism" EXACT [GOC:TermGenie]
synonym: "regulation of metalloendoproteinase activity involved in amyloid precursor protein breakdown" EXACT [GOC:TermGenie]
synonym: "regulation of metalloendoproteinase activity involved in amyloid precursor protein catabolic process" EXACT [GOC:TermGenie]
synonym: "regulation of metalloendoproteinase activity involved in amyloid precursor protein catabolism" EXACT [GOC:TermGenie]
synonym: "regulation of metalloendoproteinase activity involved in amyloid precursor protein degradation" EXACT [GOC:TermGenie]
synonym: "regulation of metalloendoproteinase activity involved in APP catabolic process" EXACT [GOC:TermGenie]
synonym: "regulation of metalloendoproteinase activity involved in APP catabolism" EXACT [GOC:TermGenie]
is_a: GO:1902991 ! regulation of amyloid precursor protein catabolic process
is_a: GO:1904683 ! regulation of metalloendopeptidase activity

[Term]
id: GO:1902963
name: negative regulation of metalloendopeptidase activity involved in amyloid precursor protein catabolic process
namespace: biological_process
def: "Any process that stops, prevents or reduces the frequency, rate or extent of metalloendopeptidase activity involved in amyloid precursor protein catabolic process." [GO_REF:0000059, GOC:sjp, GOC:TermGenie, PMID:18362153]
subset: gocheck_do_not_annotate
synonym: "down regulation of metalloendopeptidase activity involved in amyloid precursor protein breakdown" EXACT [GOC:TermGenie]
synonym: "down regulation of metalloendopeptidase activity involved in amyloid precursor protein catabolic process" EXACT [GOC:TermGenie]
synonym: "down regulation of metalloendopeptidase activity involved in amyloid precursor protein catabolism" EXACT [GOC:TermGenie]
synonym: "down regulation of metalloendopeptidase activity involved in amyloid precursor protein degradation" EXACT [GOC:TermGenie]
synonym: "down regulation of metalloendopeptidase activity involved in APP catabolic process" EXACT [GOC:TermGenie]
synonym: "down regulation of metalloendopeptidase activity involved in APP catabolism" EXACT [GOC:TermGenie]
synonym: "down regulation of metalloendoprotease activity involved in amyloid precursor protein breakdown" EXACT [GOC:TermGenie]
synonym: "down regulation of metalloendoprotease activity involved in amyloid precursor protein catabolic process" EXACT [GOC:TermGenie]
synonym: "down regulation of metalloendoprotease activity involved in amyloid precursor protein catabolism" EXACT [GOC:TermGenie]
synonym: "down regulation of metalloendoprotease activity involved in amyloid precursor protein degradation" EXACT [GOC:TermGenie]
synonym: "down regulation of metalloendoprotease activity involved in APP catabolic process" EXACT [GOC:TermGenie]
synonym: "down regulation of metalloendoprotease activity involved in APP catabolism" EXACT [GOC:TermGenie]
synonym: "down regulation of metalloendoproteinase activity involved in amyloid precursor protein breakdown" EXACT [GOC:TermGenie]
synonym: "down regulation of metalloendoproteinase activity involved in amyloid precursor protein catabolic process" EXACT [GOC:TermGenie]
synonym: "down regulation of metalloendoproteinase activity involved in amyloid precursor protein catabolism" EXACT [GOC:TermGenie]
synonym: "down regulation of metalloendoproteinase activity involved in amyloid precursor protein degradation" EXACT [GOC:TermGenie]
synonym: "down regulation of metalloendoproteinase activity involved in APP catabolic process" EXACT [GOC:TermGenie]
synonym: "down regulation of metalloendoproteinase activity involved in APP catabolism" EXACT [GOC:TermGenie]
synonym: "down-regulation of metalloendopeptidase activity involved in amyloid precursor protein breakdown" EXACT [GOC:TermGenie]
synonym: "down-regulation of metalloendopeptidase activity involved in amyloid precursor protein catabolic process" EXACT [GOC:TermGenie]
synonym: "down-regulation of metalloendopeptidase activity involved in amyloid precursor protein catabolism" EXACT [GOC:TermGenie]
synonym: "down-regulation of metalloendopeptidase activity involved in amyloid precursor protein degradation" EXACT [GOC:TermGenie]
synonym: "down-regulation of metalloendopeptidase activity involved in APP catabolic process" EXACT [GOC:TermGenie]
synonym: "down-regulation of metalloendopeptidase activity involved in APP catabolism" EXACT [GOC:TermGenie]
synonym: "down-regulation of metalloendoprotease activity involved in amyloid precursor protein breakdown" EXACT [GOC:TermGenie]
synonym: "down-regulation of metalloendoprotease activity involved in amyloid precursor protein catabolic process" EXACT [GOC:TermGenie]
synonym: "down-regulation of metalloendoprotease activity involved in amyloid precursor protein catabolism" EXACT [GOC:TermGenie]
synonym: "down-regulation of metalloendoprotease activity involved in amyloid precursor protein degradation" EXACT [GOC:TermGenie]
synonym: "down-regulation of metalloendoprotease activity involved in APP catabolic process" EXACT [GOC:TermGenie]
synonym: "down-regulation of metalloendoprotease activity involved in APP catabolism" EXACT [GOC:TermGenie]
synonym: "down-regulation of metalloendoproteinase activity involved in amyloid precursor protein breakdown" EXACT [GOC:TermGenie]
synonym: "down-regulation of metalloendoproteinase activity involved in amyloid precursor protein catabolic process" EXACT [GOC:TermGenie]
synonym: "down-regulation of metalloendoproteinase activity involved in amyloid precursor protein catabolism" EXACT [GOC:TermGenie]
synonym: "down-regulation of metalloendoproteinase activity involved in amyloid precursor protein degradation" EXACT [GOC:TermGenie]
synonym: "down-regulation of metalloendoproteinase activity involved in APP catabolic process" EXACT [GOC:TermGenie]
synonym: "down-regulation of metalloendoproteinase activity involved in APP catabolism" EXACT [GOC:TermGenie]
synonym: "downregulation of metalloendopeptidase activity involved in amyloid precursor protein breakdown" EXACT [GOC:TermGenie]
synonym: "downregulation of metalloendopeptidase activity involved in amyloid precursor protein catabolic process" EXACT [GOC:TermGenie]
synonym: "downregulation of metalloendopeptidase activity involved in amyloid precursor protein catabolism" EXACT [GOC:TermGenie]
synonym: "downregulation of metalloendopeptidase activity involved in amyloid precursor protein degradation" EXACT [GOC:TermGenie]
synonym: "downregulation of metalloendopeptidase activity involved in APP catabolic process" EXACT [GOC:TermGenie]
synonym: "downregulation of metalloendopeptidase activity involved in APP catabolism" EXACT [GOC:TermGenie]
synonym: "downregulation of metalloendoprotease activity involved in amyloid precursor protein breakdown" EXACT [GOC:TermGenie]
synonym: "downregulation of metalloendoprotease activity involved in amyloid precursor protein catabolic process" EXACT [GOC:TermGenie]
synonym: "downregulation of metalloendoprotease activity involved in amyloid precursor protein catabolism" EXACT [GOC:TermGenie]
synonym: "downregulation of metalloendoprotease activity involved in amyloid precursor protein degradation" EXACT [GOC:TermGenie]
synonym: "downregulation of metalloendoprotease activity involved in APP catabolic process" EXACT [GOC:TermGenie]
synonym: "downregulation of metalloendoprotease activity involved in APP catabolism" EXACT [GOC:TermGenie]
synonym: "downregulation of metalloendoproteinase activity involved in amyloid precursor protein breakdown" EXACT [GOC:TermGenie]
synonym: "downregulation of metalloendoproteinase activity involved in amyloid precursor protein catabolic process" EXACT [GOC:TermGenie]
synonym: "downregulation of metalloendoproteinase activity involved in amyloid precursor protein catabolism" EXACT [GOC:TermGenie]
synonym: "downregulation of metalloendoproteinase activity involved in amyloid precursor protein degradation" EXACT [GOC:TermGenie]
synonym: "downregulation of metalloendoproteinase activity involved in APP catabolic process" EXACT [GOC:TermGenie]
synonym: "downregulation of metalloendoproteinase activity involved in APP catabolism" EXACT [GOC:TermGenie]
synonym: "inhibition of metalloendopeptidase activity involved in amyloid precursor protein breakdown" NARROW [GOC:TermGenie]
synonym: "inhibition of metalloendopeptidase activity involved in amyloid precursor protein catabolic process" NARROW [GOC:TermGenie]
synonym: "inhibition of metalloendopeptidase activity involved in amyloid precursor protein catabolism" NARROW [GOC:TermGenie]
synonym: "inhibition of metalloendopeptidase activity involved in amyloid precursor protein degradation" NARROW [GOC:TermGenie]
synonym: "inhibition of metalloendopeptidase activity involved in APP catabolic process" NARROW [GOC:TermGenie]
synonym: "inhibition of metalloendopeptidase activity involved in APP catabolism" NARROW [GOC:TermGenie]
synonym: "inhibition of metalloendoprotease activity involved in amyloid precursor protein breakdown" NARROW [GOC:TermGenie]
synonym: "inhibition of metalloendoprotease activity involved in amyloid precursor protein catabolic process" NARROW [GOC:TermGenie]
synonym: "inhibition of metalloendoprotease activity involved in amyloid precursor protein catabolism" NARROW [GOC:TermGenie]
synonym: "inhibition of metalloendoprotease activity involved in amyloid precursor protein degradation" NARROW [GOC:TermGenie]
synonym: "inhibition of metalloendoprotease activity involved in APP catabolic process" NARROW [GOC:TermGenie]
synonym: "inhibition of metalloendoprotease activity involved in APP catabolism" NARROW [GOC:TermGenie]
synonym: "inhibition of metalloendoproteinase activity involved in amyloid precursor protein breakdown" NARROW [GOC:TermGenie]
synonym: "inhibition of metalloendoproteinase activity involved in amyloid precursor protein catabolic process" NARROW [GOC:TermGenie]
synonym: "inhibition of metalloendoproteinase activity involved in amyloid precursor protein catabolism" NARROW [GOC:TermGenie]
synonym: "inhibition of metalloendoproteinase activity involved in amyloid precursor protein degradation" NARROW [GOC:TermGenie]
synonym: "inhibition of metalloendoproteinase activity involved in APP catabolic process" NARROW [GOC:TermGenie]
synonym: "inhibition of metalloendoproteinase activity involved in APP catabolism" NARROW [GOC:TermGenie]
synonym: "negative regulation of metalloendopeptidase activity involved in amyloid precursor protein breakdown" EXACT [GOC:TermGenie]
synonym: "negative regulation of metalloendopeptidase activity involved in amyloid precursor protein catabolism" EXACT [GOC:TermGenie]
synonym: "negative regulation of metalloendopeptidase activity involved in amyloid precursor protein degradation" EXACT [GOC:TermGenie]
synonym: "negative regulation of metalloendopeptidase activity involved in APP catabolic process" EXACT [GOC:TermGenie]
synonym: "negative regulation of metalloendopeptidase activity involved in APP catabolism" EXACT [GOC:TermGenie]
synonym: "negative regulation of metalloendoprotease activity involved in amyloid precursor protein breakdown" EXACT [GOC:TermGenie]
synonym: "negative regulation of metalloendoprotease activity involved in amyloid precursor protein catabolic process" EXACT [GOC:TermGenie]
synonym: "negative regulation of metalloendoprotease activity involved in amyloid precursor protein catabolism" EXACT [GOC:TermGenie]
synonym: "negative regulation of metalloendoprotease activity involved in amyloid precursor protein degradation" EXACT [GOC:TermGenie]
synonym: "negative regulation of metalloendoprotease activity involved in APP catabolic process" EXACT [GOC:TermGenie]
synonym: "negative regulation of metalloendoprotease activity involved in APP catabolism" EXACT [GOC:TermGenie]
synonym: "negative regulation of metalloendoproteinase activity involved in amyloid precursor protein breakdown" EXACT [GOC:TermGenie]
synonym: "negative regulation of metalloendoproteinase activity involved in amyloid precursor protein catabolic process" EXACT [GOC:TermGenie]
synonym: "negative regulation of metalloendoproteinase activity involved in amyloid precursor protein catabolism" EXACT [GOC:TermGenie]
synonym: "negative regulation of metalloendoproteinase activity involved in amyloid precursor protein degradation" EXACT [GOC:TermGenie]
synonym: "negative regulation of metalloendoproteinase activity involved in APP catabolic process" EXACT [GOC:TermGenie]
synonym: "negative regulation of metalloendoproteinase activity involved in APP catabolism" EXACT [GOC:TermGenie]
is_a: GO:1902962 ! regulation of metalloendopeptidase activity involved in amyloid precursor protein catabolic process
is_a: GO:1902992 ! negative regulation of amyloid precursor protein catabolic process
is_a: GO:1904684 ! negative regulation of metalloendopeptidase activity

[Term]
id: GO:1902964
name: positive regulation of metalloendopeptidase activity involved in amyloid precursor protein catabolic process
namespace: biological_process
def: "Any process that activates or increases the frequency, rate or extent of metalloendopeptidase activity involved in amyloid precursor protein catabolic process." [GO_REF:0000059, GOC:sjp, GOC:TermGenie, PMID:18362153]
subset: gocheck_do_not_annotate
synonym: "activation of metalloendopeptidase activity involved in amyloid precursor protein breakdown" NARROW [GOC:TermGenie]
synonym: "activation of metalloendopeptidase activity involved in amyloid precursor protein catabolic process" NARROW [GOC:TermGenie]
synonym: "activation of metalloendopeptidase activity involved in amyloid precursor protein catabolism" NARROW [GOC:TermGenie]
synonym: "activation of metalloendopeptidase activity involved in amyloid precursor protein degradation" NARROW [GOC:TermGenie]
synonym: "activation of metalloendopeptidase activity involved in APP catabolic process" NARROW [GOC:TermGenie]
synonym: "activation of metalloendopeptidase activity involved in APP catabolism" NARROW [GOC:TermGenie]
synonym: "activation of metalloendoprotease activity involved in amyloid precursor protein breakdown" NARROW [GOC:TermGenie]
synonym: "activation of metalloendoprotease activity involved in amyloid precursor protein catabolic process" NARROW [GOC:TermGenie]
synonym: "activation of metalloendoprotease activity involved in amyloid precursor protein catabolism" NARROW [GOC:TermGenie]
synonym: "activation of metalloendoprotease activity involved in amyloid precursor protein degradation" NARROW [GOC:TermGenie]
synonym: "activation of metalloendoprotease activity involved in APP catabolic process" NARROW [GOC:TermGenie]
synonym: "activation of metalloendoprotease activity involved in APP catabolism" NARROW [GOC:TermGenie]
synonym: "activation of metalloendoproteinase activity involved in amyloid precursor protein breakdown" NARROW [GOC:TermGenie]
synonym: "activation of metalloendoproteinase activity involved in amyloid precursor protein catabolic process" NARROW [GOC:TermGenie]
synonym: "activation of metalloendoproteinase activity involved in amyloid precursor protein catabolism" NARROW [GOC:TermGenie]
synonym: "activation of metalloendoproteinase activity involved in amyloid precursor protein degradation" NARROW [GOC:TermGenie]
synonym: "activation of metalloendoproteinase activity involved in APP catabolic process" NARROW [GOC:TermGenie]
synonym: "activation of metalloendoproteinase activity involved in APP catabolism" NARROW [GOC:TermGenie]
synonym: "positive regulation of metalloendopeptidase activity involved in amyloid precursor protein breakdown" EXACT [GOC:TermGenie]
synonym: "positive regulation of metalloendopeptidase activity involved in amyloid precursor protein catabolism" EXACT [GOC:TermGenie]
synonym: "positive regulation of metalloendopeptidase activity involved in amyloid precursor protein degradation" EXACT [GOC:TermGenie]
synonym: "positive regulation of metalloendopeptidase activity involved in APP catabolic process" EXACT [GOC:TermGenie]
synonym: "positive regulation of metalloendopeptidase activity involved in APP catabolism" EXACT [GOC:TermGenie]
synonym: "positive regulation of metalloendoprotease activity involved in amyloid precursor protein breakdown" EXACT [GOC:TermGenie]
synonym: "positive regulation of metalloendoprotease activity involved in amyloid precursor protein catabolic process" EXACT [GOC:TermGenie]
synonym: "positive regulation of metalloendoprotease activity involved in amyloid precursor protein catabolism" EXACT [GOC:TermGenie]
synonym: "positive regulation of metalloendoprotease activity involved in amyloid precursor protein degradation" EXACT [GOC:TermGenie]
synonym: "positive regulation of metalloendoprotease activity involved in APP catabolic process" EXACT [GOC:TermGenie]
synonym: "positive regulation of metalloendoprotease activity involved in APP catabolism" EXACT [GOC:TermGenie]
synonym: "positive regulation of metalloendoproteinase activity involved in amyloid precursor protein breakdown" EXACT [GOC:TermGenie]
synonym: "positive regulation of metalloendoproteinase activity involved in amyloid precursor protein catabolic process" EXACT [GOC:TermGenie]
synonym: "positive regulation of metalloendoproteinase activity involved in amyloid precursor protein catabolism" EXACT [GOC:TermGenie]
synonym: "positive regulation of metalloendoproteinase activity involved in amyloid precursor protein degradation" EXACT [GOC:TermGenie]
synonym: "positive regulation of metalloendoproteinase activity involved in APP catabolic process" EXACT [GOC:TermGenie]
synonym: "positive regulation of metalloendoproteinase activity involved in APP catabolism" EXACT [GOC:TermGenie]
synonym: "up regulation of metalloendopeptidase activity involved in amyloid precursor protein breakdown" EXACT [GOC:TermGenie]
synonym: "up regulation of metalloendopeptidase activity involved in amyloid precursor protein catabolic process" EXACT [GOC:TermGenie]
synonym: "up regulation of metalloendopeptidase activity involved in amyloid precursor protein catabolism" EXACT [GOC:TermGenie]
synonym: "up regulation of metalloendopeptidase activity involved in amyloid precursor protein degradation" EXACT [GOC:TermGenie]
synonym: "up regulation of metalloendopeptidase activity involved in APP catabolic process" EXACT [GOC:TermGenie]
synonym: "up regulation of metalloendopeptidase activity involved in APP catabolism" EXACT [GOC:TermGenie]
synonym: "up regulation of metalloendoprotease activity involved in amyloid precursor protein breakdown" EXACT [GOC:TermGenie]
synonym: "up regulation of metalloendoprotease activity involved in amyloid precursor protein catabolic process" EXACT [GOC:TermGenie]
synonym: "up regulation of metalloendoprotease activity involved in amyloid precursor protein catabolism" EXACT [GOC:TermGenie]
synonym: "up regulation of metalloendoprotease activity involved in amyloid precursor protein degradation" EXACT [GOC:TermGenie]
synonym: "up regulation of metalloendoprotease activity involved in APP catabolic process" EXACT [GOC:TermGenie]
synonym: "up regulation of metalloendoprotease activity involved in APP catabolism" EXACT [GOC:TermGenie]
synonym: "up regulation of metalloendoproteinase activity involved in amyloid precursor protein breakdown" EXACT [GOC:TermGenie]
synonym: "up regulation of metalloendoproteinase activity involved in amyloid precursor protein catabolic process" EXACT [GOC:TermGenie]
synonym: "up regulation of metalloendoproteinase activity involved in amyloid precursor protein catabolism" EXACT [GOC:TermGenie]
synonym: "up regulation of metalloendoproteinase activity involved in amyloid precursor protein degradation" EXACT [GOC:TermGenie]
synonym: "up regulation of metalloendoproteinase activity involved in APP catabolic process" EXACT [GOC:TermGenie]
synonym: "up regulation of metalloendoproteinase activity involved in APP catabolism" EXACT [GOC:TermGenie]
synonym: "up-regulation of metalloendopeptidase activity involved in amyloid precursor protein breakdown" EXACT [GOC:TermGenie]
synonym: "up-regulation of metalloendopeptidase activity involved in amyloid precursor protein catabolic process" EXACT [GOC:TermGenie]
synonym: "up-regulation of metalloendopeptidase activity involved in amyloid precursor protein catabolism" EXACT [GOC:TermGenie]
synonym: "up-regulation of metalloendopeptidase activity involved in amyloid precursor protein degradation" EXACT [GOC:TermGenie]
synonym: "up-regulation of metalloendopeptidase activity involved in APP catabolic process" EXACT [GOC:TermGenie]
synonym: "up-regulation of metalloendopeptidase activity involved in APP catabolism" EXACT [GOC:TermGenie]
synonym: "up-regulation of metalloendoprotease activity involved in amyloid precursor protein breakdown" EXACT [GOC:TermGenie]
synonym: "up-regulation of metalloendoprotease activity involved in amyloid precursor protein catabolic process" EXACT [GOC:TermGenie]
synonym: "up-regulation of metalloendoprotease activity involved in amyloid precursor protein catabolism" EXACT [GOC:TermGenie]
synonym: "up-regulation of metalloendoprotease activity involved in amyloid precursor protein degradation" EXACT [GOC:TermGenie]
synonym: "up-regulation of metalloendoprotease activity involved in APP catabolic process" EXACT [GOC:TermGenie]
synonym: "up-regulation of metalloendoprotease activity involved in APP catabolism" EXACT [GOC:TermGenie]
synonym: "up-regulation of metalloendoproteinase activity involved in amyloid precursor protein breakdown" EXACT [GOC:TermGenie]
synonym: "up-regulation of metalloendoproteinase activity involved in amyloid precursor protein catabolic process" EXACT [GOC:TermGenie]
synonym: "up-regulation of metalloendoproteinase activity involved in amyloid precursor protein catabolism" EXACT [GOC:TermGenie]
synonym: "up-regulation of metalloendoproteinase activity involved in amyloid precursor protein degradation" EXACT [GOC:TermGenie]
synonym: "up-regulation of metalloendoproteinase activity involved in APP catabolic process" EXACT [GOC:TermGenie]
synonym: "up-regulation of metalloendoproteinase activity involved in APP catabolism" EXACT [GOC:TermGenie]
synonym: "upregulation of metalloendopeptidase activity involved in amyloid precursor protein breakdown" EXACT [GOC:TermGenie]
synonym: "upregulation of metalloendopeptidase activity involved in amyloid precursor protein catabolic process" EXACT [GOC:TermGenie]
synonym: "upregulation of metalloendopeptidase activity involved in amyloid precursor protein catabolism" EXACT [GOC:TermGenie]
synonym: "upregulation of metalloendopeptidase activity involved in amyloid precursor protein degradation" EXACT [GOC:TermGenie]
synonym: "upregulation of metalloendopeptidase activity involved in APP catabolic process" EXACT [GOC:TermGenie]
synonym: "upregulation of metalloendopeptidase activity involved in APP catabolism" EXACT [GOC:TermGenie]
synonym: "upregulation of metalloendoprotease activity involved in amyloid precursor protein breakdown" EXACT [GOC:TermGenie]
synonym: "upregulation of metalloendoprotease activity involved in amyloid precursor protein catabolic process" EXACT [GOC:TermGenie]
synonym: "upregulation of metalloendoprotease activity involved in amyloid precursor protein catabolism" EXACT [GOC:TermGenie]
synonym: "upregulation of metalloendoprotease activity involved in amyloid precursor protein degradation" EXACT [GOC:TermGenie]
synonym: "upregulation of metalloendoprotease activity involved in APP catabolic process" EXACT [GOC:TermGenie]
synonym: "upregulation of metalloendoprotease activity involved in APP catabolism" EXACT [GOC:TermGenie]
synonym: "upregulation of metalloendoproteinase activity involved in amyloid precursor protein breakdown" EXACT [GOC:TermGenie]
synonym: "upregulation of metalloendoproteinase activity involved in amyloid precursor protein catabolic process" EXACT [GOC:TermGenie]
synonym: "upregulation of metalloendoproteinase activity involved in amyloid precursor protein catabolism" EXACT [GOC:TermGenie]
synonym: "upregulation of metalloendoproteinase activity involved in amyloid precursor protein degradation" EXACT [GOC:TermGenie]
synonym: "upregulation of metalloendoproteinase activity involved in APP catabolic process" EXACT [GOC:TermGenie]
synonym: "upregulation of metalloendoproteinase activity involved in APP catabolism" EXACT [GOC:TermGenie]
is_a: GO:1902962 ! regulation of metalloendopeptidase activity involved in amyloid precursor protein catabolic process
is_a: GO:1902993 ! positive regulation of amyloid precursor protein catabolic process
is_a: GO:1904685 ! positive regulation of metalloendopeptidase activity

[Term]
id: GO:1902965
name: regulation of protein localization to early endosome
namespace: biological_process
def: "Any process that modulates the frequency, rate or extent of protein localization to early endosome." [GO_REF:0000058, GOC:sjp, GOC:TermGenie, PMID:22621900]
synonym: "regulation of protein localisation in early endosome" EXACT [GOC:TermGenie]
synonym: "regulation of protein localisation to early endosome" EXACT [GOC:TermGenie]
synonym: "regulation of protein localization in early endosome" EXACT [GOC:TermGenie]
is_a: GO:1905666 ! regulation of protein localization to endosome
relationship: regulates GO:1902946 ! protein localization to early endosome

[Term]
id: GO:1902966
name: positive regulation of protein localization to early endosome
namespace: biological_process
def: "Any process that activates or increases the frequency, rate or extent of protein localization to early endosome." [GO_REF:0000058, GOC:sjp, GOC:TermGenie, PMID:22621900]
synonym: "activation of protein localisation in early endosome" NARROW [GOC:TermGenie]
synonym: "activation of protein localisation to early endosome" NARROW [GOC:TermGenie]
synonym: "activation of protein localization in early endosome" NARROW [GOC:TermGenie]
synonym: "activation of protein localization to early endosome" NARROW [GOC:TermGenie]
synonym: "positive regulation of protein localisation in early endosome" EXACT [GOC:TermGenie]
synonym: "positive regulation of protein localisation to early endosome" EXACT [GOC:TermGenie]
synonym: "positive regulation of protein localization in early endosome" EXACT [GOC:TermGenie]
synonym: "up regulation of protein localisation in early endosome" EXACT [GOC:TermGenie]
synonym: "up regulation of protein localisation to early endosome" EXACT [GOC:TermGenie]
synonym: "up regulation of protein localization in early endosome" EXACT [GOC:TermGenie]
synonym: "up regulation of protein localization to early endosome" EXACT [GOC:TermGenie]
synonym: "up-regulation of protein localisation in early endosome" EXACT [GOC:TermGenie]
synonym: "up-regulation of protein localisation to early endosome" EXACT [GOC:TermGenie]
synonym: "up-regulation of protein localization in early endosome" EXACT [GOC:TermGenie]
synonym: "up-regulation of protein localization to early endosome" EXACT [GOC:TermGenie]
synonym: "upregulation of protein localisation in early endosome" EXACT [GOC:TermGenie]
synonym: "upregulation of protein localisation to early endosome" EXACT [GOC:TermGenie]
synonym: "upregulation of protein localization in early endosome" EXACT [GOC:TermGenie]
synonym: "upregulation of protein localization to early endosome" EXACT [GOC:TermGenie]
is_a: GO:1902965 ! regulation of protein localization to early endosome
is_a: GO:1905668 ! positive regulation of protein localization to endosome
relationship: positively_regulates GO:1902946 ! protein localization to early endosome

[Term]
id: GO:1902967
name: protein localization to mitotic spindle midzone
namespace: biological_process
def: "A process in which a protein is transported to, or maintained in, a location within a mitotic spindle midzone." [GO_REF:0000087, GOC:TermGenie, PMID:16824200]
synonym: "protein localisation in mitotic spindle midzone" EXACT [GOC:TermGenie]
synonym: "protein localisation to mitotic spindle midzone" EXACT [GOC:TermGenie]
synonym: "protein localization in mitotic spindle midzone" EXACT [GOC:TermGenie]
is_a: GO:1902480 ! protein localization to mitotic spindle

[Term]
id: GO:1902969
name: mitotic DNA replication
namespace: biological_process
def: "Any nuclear DNA replication that is involved in a mitotic cell cycle." [GO_REF:0000060, GOC:TermGenie]
synonym: "DNA replication during S phase involved in mitotic cell cycle" RELATED [GOC:TermGenie]
synonym: "DNA replication involved in S phase involved in mitotic cell cycle" EXACT [GOC:TermGenie]
synonym: "DNA replication involved in S-phase involved in mitotic cell cycle" EXACT [GOC:TermGenie]
synonym: "mitotic cell cycle DNA replication" EXACT []
synonym: "mitotic nuclear cell cycle DNA replication" EXACT []
synonym: "nuclear cell cycle DNA replication involved in mitotic cell cycle" RELATED []
is_a: GO:0033260 ! nuclear DNA replication
is_a: GO:1903047 ! mitotic cell cycle process

[Term]
id: GO:1902970
name: premeiotic DNA replication DNA duplex unwinding
namespace: biological_process
def: "Any DNA duplex unwinding involved in meiotic cell cycle DNA replication." [GO_REF:0000060, GOC:TermGenie]
synonym: "DNA duplex unwinding involved in meiotic cell cycle DNA replication" EXACT []
synonym: "DNA duplex unwinding involved in meiotic DNA replication" EXACT []
is_a: GO:0070192 ! chromosome organization involved in meiotic cell cycle
is_a: GO:1902320 ! nuclear DNA replication DNA duplex unwinding
relationship: part_of GO:0006279 ! premeiotic DNA replication

[Term]
id: GO:1902971
name: mitotic DNA replication DNA duplex unwinding
namespace: biological_process
def: "Any DNA duplex unwinding involved in mitotic cell cycle DNA replication." [GO_REF:0000060, GOC:TermGenie]
synonym: "DNA duplex unwinding involved in mitotic cell cycle DNA replication" EXACT []
synonym: "DNA duplex unwinding involved in mitotic DNA replication" EXACT []
is_a: GO:1902320 ! nuclear DNA replication DNA duplex unwinding
is_a: GO:1903047 ! mitotic cell cycle process
relationship: part_of GO:1902969 ! mitotic DNA replication

[Term]
id: GO:1902972
name: premeiotic DNA replication DNA ligation
namespace: biological_process
def: "Any DNA ligation involved in meiotic cell cycle DNA replication." [GO_REF:0000060, GOC:TermGenie]
synonym: "DNA ligation involved in meiotic cell cycle DNA replication" RELATED []
synonym: "DNA ligation involved in meiotic DNA replication" EXACT []
is_a: GO:1902333 ! nuclear DNA replication DNA ligation
is_a: GO:1903046 ! meiotic cell cycle process
relationship: part_of GO:0006279 ! premeiotic DNA replication

[Term]
id: GO:1902973
name: mitotic DNA replication DNA ligation
namespace: biological_process
def: "Any DNA ligation involved in mitotic cell cycle DNA replication." [GO_REF:0000060, GOC:TermGenie]
synonym: "DNA ligation involved in mitotic cell cycle DNA replication" EXACT []
synonym: "DNA ligation involved in mitotic DNA replication" EXACT []
is_a: GO:1902333 ! nuclear DNA replication DNA ligation
is_a: GO:1903047 ! mitotic cell cycle process
relationship: part_of GO:1902969 ! mitotic DNA replication

[Term]
id: GO:1902974
name: meiotic DNA replication initiation
namespace: biological_process
alt_id: GO:0072691
def: "Any DNA replication initiation involved in meiotic cell cycle DNA replication." [GO_REF:0000060, GOC:TermGenie, PMID:10888871]
synonym: "DNA replication initiation involved in meiotic cell cycle DNA replication" EXACT []
synonym: "DNA replication initiation involved in meiotic DNA replication" EXACT []
synonym: "initiation of meiotic DNA synthesis" RELATED [GOC:mah]
synonym: "initiation of premeiotic DNA replication" RELATED []
synonym: "initiation of premeiotic DNA synthesis" RELATED [GOC:mah]
synonym: "premeiotic DNA replication initiation" RELATED [GOC:mah]
is_a: GO:1902315 ! nuclear cell cycle DNA replication initiation
is_a: GO:1903046 ! meiotic cell cycle process

[Term]
id: GO:1902975
name: mitotic DNA replication initiation
namespace: biological_process
def: "Any DNA replication initiation involved in mitotic cell cycle DNA replication." [GO_REF:0000060, GOC:TermGenie]
synonym: "DNA replication initiation involved in mitotic cell cycle DNA replication" EXACT []
is_a: GO:1902315 ! nuclear cell cycle DNA replication initiation
is_a: GO:1903047 ! mitotic cell cycle process
relationship: part_of GO:1902969 ! mitotic DNA replication

[Term]
id: GO:1902976
name: premeiotic DNA replication preinitiation complex assembly
namespace: biological_process
def: "Any DNA replication preinitiation complex assembly that is involved in meiotic cell cycle." [GO_REF:0000060, GOC:TermGenie]
synonym: "DNA replication preinitiation complex formation involved in meiotic cell cycle" EXACT [GOC:TermGenie]
synonym: "pre-IC complex assembly involved in meiotic cell cycle" EXACT [GOC:TermGenie]
is_a: GO:0071163 ! DNA replication preinitiation complex assembly
is_a: GO:1903046 ! meiotic cell cycle process
relationship: part_of GO:0006279 ! premeiotic DNA replication

[Term]
id: GO:1902977
name: mitotic DNA replication preinitiation complex assembly
namespace: biological_process
def: "Any DNA replication preinitiation complex assembly that is involved in mitotic cell cycle." [GO_REF:0000060, GOC:TermGenie]
synonym: "DNA replication preinitiation complex formation involved in mitotic cell cycle" EXACT [GOC:TermGenie]
synonym: "pre-IC complex assembly involved in mitotic cell cycle" EXACT [GOC:TermGenie]
is_a: GO:0071163 ! DNA replication preinitiation complex assembly
is_a: GO:1903047 ! mitotic cell cycle process
relationship: part_of GO:1902969 ! mitotic DNA replication

[Term]
id: GO:1902978
name: premeiotic DNA replication termination
namespace: biological_process
def: "Any DNA replication termination involved in meiotic cell cycle DNA replication." [GO_REF:0000060, GOC:TermGenie]
synonym: "DNA replication termination involved in meiotic cell cycle DNA replication" EXACT []
synonym: "DNA replication termination involved in meiotic DNA replication" EXACT []
is_a: GO:1902317 ! nuclear DNA replication termination
is_a: GO:1903046 ! meiotic cell cycle process
relationship: part_of GO:0006279 ! premeiotic DNA replication

[Term]
id: GO:1902979
name: mitotic DNA replication termination
namespace: biological_process
def: "Any DNA replication termination involved in mitotic cell cycle DNA replication." [GO_REF:0000060, GOC:TermGenie]
synonym: "DNA replication termination involved in mitotic cell cycle DNA replication" EXACT []
is_a: GO:1902317 ! nuclear DNA replication termination
is_a: GO:1903047 ! mitotic cell cycle process
relationship: part_of GO:1902969 ! mitotic DNA replication

[Term]
id: GO:1902980
name: synthesis of RNA primer involved in premeiotic DNA replication
namespace: biological_process
def: "Any synthesis of RNA primer involved in meiotic cell cycle DNA replication." [GO_REF:0000060, GOC:TermGenie]
synonym: "synthesis of RNA primer involved in meiotic cell cycle DNA replication" EXACT []
is_a: GO:1902318 ! synthesis of RNA primer involved in nuclear cell cycle DNA replication
is_a: GO:1903046 ! meiotic cell cycle process
relationship: part_of GO:0006279 ! premeiotic DNA replication

[Term]
id: GO:1902981
name: synthesis of RNA primer involved in mitotic DNA replication
namespace: biological_process
alt_id: GO:1903458
def: "Any synthesis of RNA primer involved in mitotic cell cycle DNA replication." [GO_REF:0000060, GOC:TermGenie]
synonym: "synthesis of RNA primer involved in mitotic cell cycle DNA replication" EXACT []
is_a: GO:1902318 ! synthesis of RNA primer involved in nuclear cell cycle DNA replication
is_a: GO:1903047 ! mitotic cell cycle process
relationship: part_of GO:1902969 ! mitotic DNA replication

[Term]
id: GO:1902982
name: DNA strand elongation involved in premeiotic DNA replication
namespace: biological_process
def: "Any DNA strand elongation involved in meiotic cell cycle DNA replication." [GO_REF:0000060, GOC:TermGenie]
synonym: "DNA strand elongation involved in meiotic cell cycle DNA replication" EXACT []
is_a: GO:1902319 ! DNA strand elongation involved in nuclear cell cycle DNA replication
is_a: GO:1903046 ! meiotic cell cycle process
relationship: part_of GO:0006279 ! premeiotic DNA replication

[Term]
id: GO:1902983
name: DNA strand elongation involved in mitotic DNA replication
namespace: biological_process
def: "Any DNA strand elongation involved in mitotic cell cycle DNA replication." [GO_REF:0000060, GOC:TermGenie]
synonym: "DNA strand elongation involved in mitotic cell cycle DNA replication" EXACT []
is_a: GO:1902319 ! DNA strand elongation involved in nuclear cell cycle DNA replication
is_a: GO:1903047 ! mitotic cell cycle process
relationship: part_of GO:1902969 ! mitotic DNA replication

[Term]
id: GO:1902984
name: pre-replicative complex assembly involved in premeiotic DNA replication
namespace: biological_process
def: "Any pre-replicative complex assembly involved in meiotic cell cycle DNA replication." [GO_REF:0000060, GOC:TermGenie]
synonym: "nuclear pre-replicative complex assembly involved in meiotic cell cycle" EXACT [GOC:TermGenie]
synonym: "pre-RC complex assembly involved in meiosis" BROAD [GOC:TermGenie]
synonym: "pre-replicative complex assembly involved in meiosis" BROAD [GOC:TermGenie]
synonym: "pre-replicative complex assembly involved in meiotic cell cycle DNA replication" EXACT []
synonym: "pre-replicative complex formation involved in meiosis" BROAD [GOC:TermGenie]
is_a: GO:0006267 ! pre-replicative complex assembly involved in nuclear cell cycle DNA replication
is_a: GO:1903046 ! meiotic cell cycle process
relationship: part_of GO:0006279 ! premeiotic DNA replication

[Term]
id: GO:1902985
name: mitotic pre-replicative complex assembly
namespace: biological_process
def: "Any pre-replicative complex assembly involved in mitotic cell cycle DNA replication." [GO_REF:0000060, GOC:TermGenie]
synonym: "nuclear pre-replicative complex assembly involved in mitotic cell cycle" EXACT [GOC:TermGenie]
synonym: "pre-replicative complex assembly involved in mitotic cell cycle DNA replication" EXACT []
is_a: GO:0006267 ! pre-replicative complex assembly involved in nuclear cell cycle DNA replication
is_a: GO:1903047 ! mitotic cell cycle process
relationship: part_of GO:1902969 ! mitotic DNA replication

[Term]
id: GO:1902986
name: regulation of lysine biosynthetic process via aminoadipic acid
namespace: biological_process
def: "Any process that modulates the frequency, rate or extent of lysine biosynthetic process via aminoadipic acid." [GO_REF:0000058, GOC:TermGenie, PMID:8590464]
synonym: "regulation of lysine anabolism via aminoadipic acid" EXACT [GOC:TermGenie]
synonym: "regulation of lysine biosynthesis, aminoadipic acid pathway" EXACT [GOC:TermGenie]
synonym: "regulation of lysine biosynthesis, aminoadipic pathway" EXACT [GOC:TermGenie]
synonym: "regulation of lysine biosynthetic process, aminoadipic acid pathway" EXACT [GOC:TermGenie]
synonym: "regulation of lysine biosynthetic process, aminoadipic pathway" EXACT [GOC:TermGenie]
synonym: "regulation of lysine formation via aminoadipic acid" EXACT [GOC:TermGenie]
synonym: "regulation of lysine synthesis via aminoadipic acid" EXACT [GOC:TermGenie]
is_a: GO:0006521 ! regulation of cellular amino acid metabolic process
is_a: GO:2000282 ! regulation of cellular amino acid biosynthetic process
relationship: regulates GO:0019878 ! lysine biosynthetic process via aminoadipic acid

[Term]
id: GO:1902987
name: negative regulation of lysine biosynthetic process via aminoadipic acid
namespace: biological_process
def: "Any process that stops, prevents or reduces the frequency, rate or extent of lysine biosynthetic process via aminoadipic acid." [GO_REF:0000058, GOC:TermGenie, PMID:8590464]
synonym: "down regulation of lysine anabolism via aminoadipic acid" EXACT [GOC:TermGenie]
synonym: "down regulation of lysine biosynthesis, aminoadipic acid pathway" EXACT [GOC:TermGenie]
synonym: "down regulation of lysine biosynthesis, aminoadipic pathway" EXACT [GOC:TermGenie]
synonym: "down regulation of lysine biosynthetic process via aminoadipic acid" EXACT [GOC:TermGenie]
synonym: "down regulation of lysine biosynthetic process, aminoadipic acid pathway" EXACT [GOC:TermGenie]
synonym: "down regulation of lysine biosynthetic process, aminoadipic pathway" EXACT [GOC:TermGenie]
synonym: "down regulation of lysine formation via aminoadipic acid" EXACT [GOC:TermGenie]
synonym: "down regulation of lysine synthesis via aminoadipic acid" EXACT [GOC:TermGenie]
synonym: "down-regulation of lysine anabolism via aminoadipic acid" EXACT [GOC:TermGenie]
synonym: "down-regulation of lysine biosynthesis, aminoadipic acid pathway" EXACT [GOC:TermGenie]
synonym: "down-regulation of lysine biosynthesis, aminoadipic pathway" EXACT [GOC:TermGenie]
synonym: "down-regulation of lysine biosynthetic process via aminoadipic acid" EXACT [GOC:TermGenie]
synonym: "down-regulation of lysine biosynthetic process, aminoadipic acid pathway" EXACT [GOC:TermGenie]
synonym: "down-regulation of lysine biosynthetic process, aminoadipic pathway" EXACT [GOC:TermGenie]
synonym: "down-regulation of lysine formation via aminoadipic acid" EXACT [GOC:TermGenie]
synonym: "down-regulation of lysine synthesis via aminoadipic acid" EXACT [GOC:TermGenie]
synonym: "downregulation of lysine anabolism via aminoadipic acid" EXACT [GOC:TermGenie]
synonym: "downregulation of lysine biosynthesis, aminoadipic acid pathway" EXACT [GOC:TermGenie]
synonym: "downregulation of lysine biosynthesis, aminoadipic pathway" EXACT [GOC:TermGenie]
synonym: "downregulation of lysine biosynthetic process via aminoadipic acid" EXACT [GOC:TermGenie]
synonym: "downregulation of lysine biosynthetic process, aminoadipic acid pathway" EXACT [GOC:TermGenie]
synonym: "downregulation of lysine biosynthetic process, aminoadipic pathway" EXACT [GOC:TermGenie]
synonym: "downregulation of lysine formation via aminoadipic acid" EXACT [GOC:TermGenie]
synonym: "downregulation of lysine synthesis via aminoadipic acid" EXACT [GOC:TermGenie]
synonym: "inhibition of lysine anabolism via aminoadipic acid" NARROW [GOC:TermGenie]
synonym: "inhibition of lysine biosynthesis, aminoadipic acid pathway" NARROW [GOC:TermGenie]
synonym: "inhibition of lysine biosynthesis, aminoadipic pathway" NARROW [GOC:TermGenie]
synonym: "inhibition of lysine biosynthetic process via aminoadipic acid" NARROW [GOC:TermGenie]
synonym: "inhibition of lysine biosynthetic process, aminoadipic acid pathway" NARROW [GOC:TermGenie]
synonym: "inhibition of lysine biosynthetic process, aminoadipic pathway" NARROW [GOC:TermGenie]
synonym: "inhibition of lysine formation via aminoadipic acid" NARROW [GOC:TermGenie]
synonym: "inhibition of lysine synthesis via aminoadipic acid" NARROW [GOC:TermGenie]
synonym: "negative regulation of lysine anabolism via aminoadipic acid" EXACT [GOC:TermGenie]
synonym: "negative regulation of lysine biosynthesis, aminoadipic acid pathway" EXACT [GOC:TermGenie]
synonym: "negative regulation of lysine biosynthesis, aminoadipic pathway" EXACT [GOC:TermGenie]
synonym: "negative regulation of lysine biosynthetic process, aminoadipic acid pathway" EXACT [GOC:TermGenie]
synonym: "negative regulation of lysine biosynthetic process, aminoadipic pathway" EXACT [GOC:TermGenie]
synonym: "negative regulation of lysine formation via aminoadipic acid" EXACT [GOC:TermGenie]
synonym: "negative regulation of lysine synthesis via aminoadipic acid" EXACT [GOC:TermGenie]
is_a: GO:0045763 ! negative regulation of cellular amino acid metabolic process
is_a: GO:1902986 ! regulation of lysine biosynthetic process via aminoadipic acid
is_a: GO:2000283 ! negative regulation of amino acid biosynthetic process
relationship: negatively_regulates GO:0019878 ! lysine biosynthetic process via aminoadipic acid

[Term]
id: GO:1902988
name: neurofibrillary tangle assembly
namespace: biological_process
def: "The aggregation, arrangement and bonding together of a set of components to form a neurofibrillary tangle." [GO_REF:0000079, GOC:sjp, GOC:TermGenie, PMID:15897157, PMID:22986780, PMID:24154541]
comment: Neurofibrillary tangles have been found in aging population; their formation is increased in Alzheimer's disease patients (and in other neurological diseases) compared to normal controls (see PMID:848276 and PMID:8584267).
synonym: "flame-shaped neurofibrillary tangle assembly" NARROW [GOC:TermGenie]
synonym: "flame-shaped neurofibrillary tangle formation" NARROW [GOC:TermGenie]
synonym: "neurofibrillary tangle formation" EXACT [GOC:TermGenie]
synonym: "star-shaped neurofibrillary tangle assembly" NARROW [GOC:TermGenie]
synonym: "star-shaped neurofibrillary tangle formation" NARROW [GOC:TermGenie]
is_a: GO:0070841 ! inclusion body assembly

[Term]
id: GO:1902989
name: meiotic telomere maintenance via semi-conservative replication
namespace: biological_process
def: "Any telomere maintenance via semi-conservative replication that is involved in meiotic cell cycle." [GO_REF:0000060, GOC:TermGenie]
synonym: "equal telomere replication involved in meiotic cell cycle" RELATED [GOC:TermGenie]
synonym: "telomeric fork progression involved in meiotic cell cycle" NARROW [GOC:TermGenie]
synonym: "telomeric replication fork progression involved in meiotic cell cycle" NARROW [GOC:TermGenie]
is_a: GO:0032201 ! telomere maintenance via semi-conservative replication
is_a: GO:0070192 ! chromosome organization involved in meiotic cell cycle

[Term]
id: GO:1902990
name: mitotic telomere maintenance via semi-conservative replication
namespace: biological_process
def: "Any telomere maintenance via semi-conservative replication that is involved in mitotic cell cycle." [GO_REF:0000060, GOC:TermGenie]
synonym: "equal telomere replication involved in mitotic cell cycle" RELATED [GOC:TermGenie]
synonym: "telomeric fork progression involved in mitotic cell cycle" NARROW [GOC:TermGenie]
synonym: "telomeric replication fork progression involved in mitotic cell cycle" NARROW [GOC:TermGenie]
is_a: GO:0032201 ! telomere maintenance via semi-conservative replication
is_a: GO:1903047 ! mitotic cell cycle process

[Term]
id: GO:1902991
name: regulation of amyloid precursor protein catabolic process
namespace: biological_process
def: "Any process that modulates the frequency, rate or extent of amyloid precursor protein catabolic process." [GO_REF:0000058, GOC:PARL, GOC:rl, GOC:TermGenie, PMID:24499793]
comment: An example of this is human FKBP1A/12 (UniProt symbol P62942) in PMID:24499793 (inferred from direct assay).
synonym: "regulation of amyloid precursor protein breakdown" EXACT [GOC:TermGenie]
synonym: "regulation of amyloid precursor protein catabolism" EXACT [GOC:TermGenie]
synonym: "regulation of amyloid precursor protein degradation" EXACT [GOC:TermGenie]
synonym: "regulation of APP catabolic process" EXACT [GOC:TermGenie]
synonym: "regulation of APP catabolism" EXACT [GOC:TermGenie]
is_a: GO:0051246 ! regulation of protein metabolic process
relationship: regulates GO:0042987 ! amyloid precursor protein catabolic process

[Term]
id: GO:1902992
name: negative regulation of amyloid precursor protein catabolic process
namespace: biological_process
def: "Any process that stops, prevents or reduces the frequency, rate or extent of amyloid precursor protein catabolic process." [GO_REF:0000058, GOC:PARL, GOC:rl, GOC:TermGenie, PMID:24499793]
synonym: "down regulation of amyloid precursor protein breakdown" EXACT [GOC:TermGenie]
synonym: "down regulation of amyloid precursor protein catabolic process" EXACT [GOC:TermGenie]
synonym: "down regulation of amyloid precursor protein catabolism" EXACT [GOC:TermGenie]
synonym: "down regulation of amyloid precursor protein degradation" EXACT [GOC:TermGenie]
synonym: "down regulation of APP catabolic process" EXACT [GOC:TermGenie]
synonym: "down regulation of APP catabolism" EXACT [GOC:TermGenie]
synonym: "down-regulation of amyloid precursor protein breakdown" EXACT [GOC:TermGenie]
synonym: "down-regulation of amyloid precursor protein catabolic process" EXACT [GOC:TermGenie]
synonym: "down-regulation of amyloid precursor protein catabolism" EXACT [GOC:TermGenie]
synonym: "down-regulation of amyloid precursor protein degradation" EXACT [GOC:TermGenie]
synonym: "down-regulation of APP catabolic process" EXACT [GOC:TermGenie]
synonym: "down-regulation of APP catabolism" EXACT [GOC:TermGenie]
synonym: "downregulation of amyloid precursor protein breakdown" EXACT [GOC:TermGenie]
synonym: "downregulation of amyloid precursor protein catabolic process" EXACT [GOC:TermGenie]
synonym: "downregulation of amyloid precursor protein catabolism" EXACT [GOC:TermGenie]
synonym: "downregulation of amyloid precursor protein degradation" EXACT [GOC:TermGenie]
synonym: "downregulation of APP catabolic process" EXACT [GOC:TermGenie]
synonym: "downregulation of APP catabolism" EXACT [GOC:TermGenie]
synonym: "inhibition of amyloid precursor protein breakdown" NARROW [GOC:TermGenie]
synonym: "inhibition of amyloid precursor protein catabolic process" NARROW [GOC:TermGenie]
synonym: "inhibition of amyloid precursor protein catabolism" NARROW [GOC:TermGenie]
synonym: "inhibition of amyloid precursor protein degradation" NARROW [GOC:TermGenie]
synonym: "inhibition of APP catabolic process" NARROW [GOC:TermGenie]
synonym: "inhibition of APP catabolism" NARROW [GOC:TermGenie]
synonym: "negative regulation of amyloid precursor protein breakdown" EXACT [GOC:TermGenie]
synonym: "negative regulation of amyloid precursor protein catabolism" EXACT [GOC:TermGenie]
synonym: "negative regulation of amyloid precursor protein degradation" EXACT [GOC:TermGenie]
synonym: "negative regulation of APP catabolic process" EXACT [GOC:TermGenie]
synonym: "negative regulation of APP catabolism" EXACT [GOC:TermGenie]
is_a: GO:0051248 ! negative regulation of protein metabolic process
is_a: GO:1902991 ! regulation of amyloid precursor protein catabolic process
relationship: negatively_regulates GO:0042987 ! amyloid precursor protein catabolic process

[Term]
id: GO:1902993
name: positive regulation of amyloid precursor protein catabolic process
namespace: biological_process
def: "Any process that activates or increases the frequency, rate or extent of amyloid precursor protein catabolic process." [GO_REF:0000058, GOC:PARL, GOC:rl, GOC:TermGenie, PMID:24499793]
synonym: "activation of amyloid precursor protein breakdown" NARROW [GOC:TermGenie]
synonym: "activation of amyloid precursor protein catabolic process" NARROW [GOC:TermGenie]
synonym: "activation of amyloid precursor protein catabolism" NARROW [GOC:TermGenie]
synonym: "activation of amyloid precursor protein degradation" NARROW [GOC:TermGenie]
synonym: "activation of APP catabolic process" NARROW [GOC:TermGenie]
synonym: "activation of APP catabolism" NARROW [GOC:TermGenie]
synonym: "positive regulation of amyloid precursor protein breakdown" EXACT [GOC:TermGenie]
synonym: "positive regulation of amyloid precursor protein catabolism" EXACT [GOC:TermGenie]
synonym: "positive regulation of amyloid precursor protein degradation" EXACT [GOC:TermGenie]
synonym: "positive regulation of APP catabolic process" EXACT [GOC:TermGenie]
synonym: "positive regulation of APP catabolism" EXACT [GOC:TermGenie]
synonym: "up regulation of amyloid precursor protein breakdown" EXACT [GOC:TermGenie]
synonym: "up regulation of amyloid precursor protein catabolic process" EXACT [GOC:TermGenie]
synonym: "up regulation of amyloid precursor protein catabolism" EXACT [GOC:TermGenie]
synonym: "up regulation of amyloid precursor protein degradation" EXACT [GOC:TermGenie]
synonym: "up regulation of APP catabolic process" EXACT [GOC:TermGenie]
synonym: "up regulation of APP catabolism" EXACT [GOC:TermGenie]
synonym: "up-regulation of amyloid precursor protein breakdown" EXACT [GOC:TermGenie]
synonym: "up-regulation of amyloid precursor protein catabolic process" EXACT [GOC:TermGenie]
synonym: "up-regulation of amyloid precursor protein catabolism" EXACT [GOC:TermGenie]
synonym: "up-regulation of amyloid precursor protein degradation" EXACT [GOC:TermGenie]
synonym: "up-regulation of APP catabolic process" EXACT [GOC:TermGenie]
synonym: "up-regulation of APP catabolism" EXACT [GOC:TermGenie]
synonym: "upregulation of amyloid precursor protein breakdown" EXACT [GOC:TermGenie]
synonym: "upregulation of amyloid precursor protein catabolic process" EXACT [GOC:TermGenie]
synonym: "upregulation of amyloid precursor protein catabolism" EXACT [GOC:TermGenie]
synonym: "upregulation of amyloid precursor protein degradation" EXACT [GOC:TermGenie]
synonym: "upregulation of APP catabolic process" EXACT [GOC:TermGenie]
synonym: "upregulation of APP catabolism" EXACT [GOC:TermGenie]
is_a: GO:0051247 ! positive regulation of protein metabolic process
is_a: GO:1902991 ! regulation of amyloid precursor protein catabolic process
relationship: positively_regulates GO:0042987 ! amyloid precursor protein catabolic process

[Term]
id: GO:1902994
name: regulation of phospholipid efflux
namespace: biological_process
def: "Any process that modulates the frequency, rate or extent of phospholipid efflux." [GO_REF:0000058, GOC:sjp, GOC:TermGenie, PMID:12042316]
synonym: "regulation of phospholipid export" EXACT [GOC:TermGenie]
is_a: GO:2001138 ! regulation of phospholipid transport
relationship: regulates GO:0033700 ! phospholipid efflux

[Term]
id: GO:1902995
name: positive regulation of phospholipid efflux
namespace: biological_process
def: "Any process that activates or increases the frequency, rate or extent of phospholipid efflux." [GO_REF:0000058, GOC:sjp, GOC:TermGenie, PMID:12042316]
synonym: "activation of phospholipid efflux" NARROW [GOC:TermGenie]
synonym: "activation of phospholipid export" NARROW [GOC:TermGenie]
synonym: "positive regulation of phospholipid export" EXACT [GOC:TermGenie]
synonym: "up regulation of phospholipid efflux" EXACT [GOC:TermGenie]
synonym: "up regulation of phospholipid export" EXACT [GOC:TermGenie]
synonym: "up-regulation of phospholipid efflux" EXACT [GOC:TermGenie]
synonym: "up-regulation of phospholipid export" EXACT [GOC:TermGenie]
synonym: "upregulation of phospholipid efflux" EXACT [GOC:TermGenie]
synonym: "upregulation of phospholipid export" EXACT [GOC:TermGenie]
is_a: GO:1902994 ! regulation of phospholipid efflux
is_a: GO:2001140 ! positive regulation of phospholipid transport
relationship: positively_regulates GO:0033700 ! phospholipid efflux

[Term]
id: GO:1902996
name: regulation of neurofibrillary tangle assembly
namespace: biological_process
def: "Any process that modulates the frequency, rate or extent of neurofibrillary tangle assembly." [GO_REF:0000058, GOC:sjp, GOC:TermGenie, PMID:15897157]
synonym: "regulation of flame-shaped neurofibrillary tangle assembly" NARROW [GOC:TermGenie]
synonym: "regulation of flame-shaped neurofibrillary tangle formation" NARROW [GOC:TermGenie]
synonym: "regulation of neurofibrillary tangle formation" EXACT [GOC:TermGenie]
synonym: "regulation of star-shaped neurofibrillary tangle assembly" NARROW [GOC:TermGenie]
synonym: "regulation of star-shaped neurofibrillary tangle formation" NARROW [GOC:TermGenie]
is_a: GO:0090083 ! regulation of inclusion body assembly
relationship: regulates GO:1902988 ! neurofibrillary tangle assembly

[Term]
id: GO:1902997
name: negative regulation of neurofibrillary tangle assembly
namespace: biological_process
def: "Any process that stops, prevents or reduces the frequency, rate or extent of neurofibrillary tangle assembly." [GO_REF:0000058, GOC:sjp, GOC:TermGenie, PMID:15897157]
synonym: "down regulation of flame-shaped neurofibrillary tangle assembly" NARROW [GOC:TermGenie]
synonym: "down regulation of flame-shaped neurofibrillary tangle formation" NARROW [GOC:TermGenie]
synonym: "down regulation of neurofibrillary tangle assembly" EXACT [GOC:TermGenie]
synonym: "down regulation of neurofibrillary tangle formation" EXACT [GOC:TermGenie]
synonym: "down regulation of star-shaped neurofibrillary tangle assembly" NARROW [GOC:TermGenie]
synonym: "down regulation of star-shaped neurofibrillary tangle formation" NARROW [GOC:TermGenie]
synonym: "down-regulation of flame-shaped neurofibrillary tangle assembly" NARROW [GOC:TermGenie]
synonym: "down-regulation of flame-shaped neurofibrillary tangle formation" NARROW [GOC:TermGenie]
synonym: "down-regulation of neurofibrillary tangle assembly" EXACT [GOC:TermGenie]
synonym: "down-regulation of neurofibrillary tangle formation" EXACT [GOC:TermGenie]
synonym: "down-regulation of star-shaped neurofibrillary tangle assembly" NARROW [GOC:TermGenie]
synonym: "down-regulation of star-shaped neurofibrillary tangle formation" NARROW [GOC:TermGenie]
synonym: "downregulation of flame-shaped neurofibrillary tangle assembly" NARROW [GOC:TermGenie]
synonym: "downregulation of flame-shaped neurofibrillary tangle formation" NARROW [GOC:TermGenie]
synonym: "downregulation of neurofibrillary tangle assembly" EXACT [GOC:TermGenie]
synonym: "downregulation of neurofibrillary tangle formation" EXACT [GOC:TermGenie]
synonym: "downregulation of star-shaped neurofibrillary tangle assembly" NARROW [GOC:TermGenie]
synonym: "downregulation of star-shaped neurofibrillary tangle formation" NARROW [GOC:TermGenie]
synonym: "inhibition of flame-shaped neurofibrillary tangle assembly" NARROW [GOC:TermGenie]
synonym: "inhibition of flame-shaped neurofibrillary tangle formation" NARROW [GOC:TermGenie]
synonym: "inhibition of neurofibrillary tangle assembly" NARROW [GOC:TermGenie]
synonym: "inhibition of neurofibrillary tangle formation" NARROW [GOC:TermGenie]
synonym: "inhibition of star-shaped neurofibrillary tangle assembly" NARROW [GOC:TermGenie]
synonym: "inhibition of star-shaped neurofibrillary tangle formation" NARROW [GOC:TermGenie]
synonym: "negative regulation of flame-shaped neurofibrillary tangle assembly" NARROW [GOC:TermGenie]
synonym: "negative regulation of flame-shaped neurofibrillary tangle formation" NARROW [GOC:TermGenie]
synonym: "negative regulation of neurofibrillary tangle formation" EXACT [GOC:TermGenie]
synonym: "negative regulation of star-shaped neurofibrillary tangle assembly" NARROW [GOC:TermGenie]
synonym: "negative regulation of star-shaped neurofibrillary tangle formation" NARROW [GOC:TermGenie]
is_a: GO:0090084 ! negative regulation of inclusion body assembly
is_a: GO:1902996 ! regulation of neurofibrillary tangle assembly
relationship: negatively_regulates GO:1902988 ! neurofibrillary tangle assembly

[Term]
id: GO:1902998
name: positive regulation of neurofibrillary tangle assembly
namespace: biological_process
def: "Any process that activates or increases the frequency, rate or extent of neurofibrillary tangle assembly." [GO_REF:0000058, GOC:sjp, GOC:TermGenie, PMID:15897157]
synonym: "activation of flame-shaped neurofibrillary tangle assembly" NARROW [GOC:TermGenie]
synonym: "activation of flame-shaped neurofibrillary tangle formation" NARROW [GOC:TermGenie]
synonym: "activation of neurofibrillary tangle assembly" NARROW [GOC:TermGenie]
synonym: "activation of neurofibrillary tangle formation" NARROW [GOC:TermGenie]
synonym: "activation of star-shaped neurofibrillary tangle assembly" NARROW [GOC:TermGenie]
synonym: "activation of star-shaped neurofibrillary tangle formation" NARROW [GOC:TermGenie]
synonym: "positive regulation of flame-shaped neurofibrillary tangle assembly" NARROW [GOC:TermGenie]
synonym: "positive regulation of flame-shaped neurofibrillary tangle formation" NARROW [GOC:TermGenie]
synonym: "positive regulation of neurofibrillary tangle formation" EXACT [GOC:TermGenie]
synonym: "positive regulation of star-shaped neurofibrillary tangle assembly" NARROW [GOC:TermGenie]
synonym: "positive regulation of star-shaped neurofibrillary tangle formation" NARROW [GOC:TermGenie]
synonym: "up regulation of flame-shaped neurofibrillary tangle assembly" NARROW [GOC:TermGenie]
synonym: "up regulation of flame-shaped neurofibrillary tangle formation" NARROW [GOC:TermGenie]
synonym: "up regulation of neurofibrillary tangle assembly" EXACT [GOC:TermGenie]
synonym: "up regulation of neurofibrillary tangle formation" EXACT [GOC:TermGenie]
synonym: "up regulation of star-shaped neurofibrillary tangle assembly" NARROW [GOC:TermGenie]
synonym: "up regulation of star-shaped neurofibrillary tangle formation" NARROW [GOC:TermGenie]
synonym: "up-regulation of flame-shaped neurofibrillary tangle assembly" NARROW [GOC:TermGenie]
synonym: "up-regulation of flame-shaped neurofibrillary tangle formation" NARROW [GOC:TermGenie]
synonym: "up-regulation of neurofibrillary tangle assembly" EXACT [GOC:TermGenie]
synonym: "up-regulation of neurofibrillary tangle formation" EXACT [GOC:TermGenie]
synonym: "up-regulation of star-shaped neurofibrillary tangle assembly" NARROW [GOC:TermGenie]
synonym: "up-regulation of star-shaped neurofibrillary tangle formation" NARROW [GOC:TermGenie]
synonym: "upregulation of flame-shaped neurofibrillary tangle assembly" NARROW [GOC:TermGenie]
synonym: "upregulation of flame-shaped neurofibrillary tangle formation" NARROW [GOC:TermGenie]
synonym: "upregulation of neurofibrillary tangle assembly" EXACT [GOC:TermGenie]
synonym: "upregulation of neurofibrillary tangle formation" EXACT [GOC:TermGenie]
synonym: "upregulation of star-shaped neurofibrillary tangle assembly" NARROW [GOC:TermGenie]
synonym: "upregulation of star-shaped neurofibrillary tangle formation" NARROW [GOC:TermGenie]
is_a: GO:0090261 ! positive regulation of inclusion body assembly
is_a: GO:1902996 ! regulation of neurofibrillary tangle assembly
relationship: positively_regulates GO:1902988 ! neurofibrillary tangle assembly

[Term]
id: GO:1902999
name: negative regulation of phospholipid efflux
namespace: biological_process
def: "Any process that stops, prevents or reduces the frequency, rate or extent of phospholipid efflux." [GO_REF:0000058, GOC:sjp, GOC:TermGenie, PMID:12042316]
synonym: "down regulation of phospholipid efflux" EXACT [GOC:TermGenie]
synonym: "down regulation of phospholipid export" EXACT [GOC:TermGenie]
synonym: "down-regulation of phospholipid efflux" EXACT [GOC:TermGenie]
synonym: "down-regulation of phospholipid export" EXACT [GOC:TermGenie]
synonym: "downregulation of phospholipid efflux" EXACT [GOC:TermGenie]
synonym: "downregulation of phospholipid export" EXACT [GOC:TermGenie]
synonym: "inhibition of phospholipid efflux" NARROW [GOC:TermGenie]
synonym: "inhibition of phospholipid export" NARROW [GOC:TermGenie]
synonym: "negative regulation of phospholipid export" EXACT [GOC:TermGenie]
is_a: GO:1902994 ! regulation of phospholipid efflux
is_a: GO:2001139 ! negative regulation of phospholipid transport
relationship: negatively_regulates GO:0033700 ! phospholipid efflux

[Term]
id: GO:1903000
name: regulation of lipid transport across blood-brain barrier
namespace: biological_process
def: "Any process that modulates the frequency, rate or extent of lipid transport across blood-brain barrier." [GO_REF:0000058, GOC:sjp, GOC:TermGenie, PMID:24345162]
synonym: "regulation of lipid transport across blood brain barrier" EXACT []
is_a: GO:0032368 ! regulation of lipid transport
is_a: GO:0150200 ! regulation of transport across blood-brain barrier
relationship: regulates GO:1990379 ! lipid transport across blood-brain barrier

[Term]
id: GO:1903001
name: negative regulation of lipid transport across blood-brain barrier
namespace: biological_process
def: "Any process that stops, prevents or reduces the frequency, rate or extent of lipid transport across blood-brain barrier." [GO_REF:0000058, GOC:sjp, GOC:TermGenie, PMID:24345162]
synonym: "down regulation of lipid transport across blood brain barrier" EXACT [GOC:TermGenie]
synonym: "down-regulation of lipid transport across blood brain barrier" EXACT [GOC:TermGenie]
synonym: "downregulation of lipid transport across blood brain barrier" EXACT [GOC:TermGenie]
synonym: "inhibition of lipid transport across blood brain barrier" NARROW [GOC:TermGenie]
synonym: "negative regulation of lipid transport across blood brain barrier" EXACT []
is_a: GO:0032369 ! negative regulation of lipid transport
is_a: GO:0150202 ! negative regulation of transport across blood-brain barrier
is_a: GO:1903000 ! regulation of lipid transport across blood-brain barrier
relationship: negatively_regulates GO:1990379 ! lipid transport across blood-brain barrier

[Term]
id: GO:1903002
name: positive regulation of lipid transport across blood-brain barrier
namespace: biological_process
def: "Any process that activates or increases the frequency, rate or extent of lipid transport across blood-brain barrier." [GO_REF:0000058, GOC:sjp, GOC:TermGenie, PMID:24345162]
synonym: "activation of lipid transport across blood brain barrier" NARROW [GOC:TermGenie]
synonym: "positive regulation of lipid transport across blood brain barrier" EXACT []
synonym: "up regulation of lipid transport across blood brain barrier" EXACT [GOC:TermGenie]
synonym: "up-regulation of lipid transport across blood brain barrier" EXACT [GOC:TermGenie]
synonym: "upregulation of lipid transport across blood brain barrier" EXACT [GOC:TermGenie]
is_a: GO:0032370 ! positive regulation of lipid transport
is_a: GO:0150201 ! positive regulation of transport across blood-brain barrier
is_a: GO:1903000 ! regulation of lipid transport across blood-brain barrier
relationship: positively_regulates GO:1990379 ! lipid transport across blood-brain barrier

[Term]
id: GO:1903003
name: positive regulation of protein deubiquitination
namespace: biological_process
def: "Any process that activates or increases the frequency, rate or extent of protein deubiquitination." [GO_REF:0000058, GOC:bf, GOC:PARL, GOC:TermGenie, PMID:22970133]
synonym: "activation of deubiquitination" NARROW [GOC:TermGenie]
synonym: "activation of protein deubiquitination" NARROW [GOC:TermGenie]
synonym: "activation of protein deubiquitinylation" NARROW [GOC:TermGenie]
synonym: "activation of protein deubiquitylation" NARROW [GOC:TermGenie]
synonym: "positive regulation of deubiquitination" EXACT [GOC:TermGenie]
synonym: "positive regulation of protein deubiquitinylation" EXACT [GOC:TermGenie]
synonym: "positive regulation of protein deubiquitylation" EXACT [GOC:TermGenie]
synonym: "up regulation of deubiquitination" EXACT [GOC:TermGenie]
synonym: "up regulation of protein deubiquitination" EXACT [GOC:TermGenie]
synonym: "up regulation of protein deubiquitinylation" EXACT [GOC:TermGenie]
synonym: "up regulation of protein deubiquitylation" EXACT [GOC:TermGenie]
synonym: "up-regulation of deubiquitination" EXACT [GOC:TermGenie]
synonym: "up-regulation of protein deubiquitination" EXACT [GOC:TermGenie]
synonym: "up-regulation of protein deubiquitinylation" EXACT [GOC:TermGenie]
synonym: "up-regulation of protein deubiquitylation" EXACT [GOC:TermGenie]
synonym: "upregulation of deubiquitination" EXACT [GOC:TermGenie]
synonym: "upregulation of protein deubiquitination" EXACT [GOC:TermGenie]
synonym: "upregulation of protein deubiquitinylation" EXACT [GOC:TermGenie]
synonym: "upregulation of protein deubiquitylation" EXACT [GOC:TermGenie]
is_a: GO:0090085 ! regulation of protein deubiquitination
is_a: GO:1903322 ! positive regulation of protein modification by small protein conjugation or removal
relationship: positively_regulates GO:0016579 ! protein deubiquitination

[Term]
id: GO:1903004
name: regulation of protein K63-linked deubiquitination
namespace: biological_process
def: "Any process that modulates the frequency, rate or extent of protein K63-linked deubiquitination." [GO_REF:0000058, GOC:bf, GOC:PARL, GOC:TermGenie, PMID:22970133]
is_a: GO:0090085 ! regulation of protein deubiquitination
relationship: regulates GO:0070536 ! protein K63-linked deubiquitination

[Term]
id: GO:1903005
name: negative regulation of protein K63-linked deubiquitination
namespace: biological_process
def: "Any process that stops, prevents or reduces the frequency, rate or extent of protein K63-linked deubiquitination." [GO_REF:0000058, GOC:bf, GOC:PARL, GOC:TermGenie, PMID:22970133]
synonym: "down regulation of protein K63-linked deubiquitination" EXACT [GOC:TermGenie]
synonym: "down-regulation of protein K63-linked deubiquitination" EXACT [GOC:TermGenie]
synonym: "downregulation of protein K63-linked deubiquitination" EXACT [GOC:TermGenie]
synonym: "inhibition of protein K63-linked deubiquitination" NARROW [GOC:TermGenie]
is_a: GO:0090086 ! negative regulation of protein deubiquitination
is_a: GO:1903004 ! regulation of protein K63-linked deubiquitination
relationship: negatively_regulates GO:0070536 ! protein K63-linked deubiquitination

[Term]
id: GO:1903006
name: positive regulation of protein K63-linked deubiquitination
namespace: biological_process
def: "Any process that activates or increases the frequency, rate or extent of protein K63-linked deubiquitination." [GO_REF:0000058, GOC:bf, GOC:PARL, GOC:TermGenie, PMID:22970133]
synonym: "activation of protein K63-linked deubiquitination" NARROW [GOC:TermGenie]
synonym: "up regulation of protein K63-linked deubiquitination" EXACT [GOC:TermGenie]
synonym: "up-regulation of protein K63-linked deubiquitination" EXACT [GOC:TermGenie]
synonym: "upregulation of protein K63-linked deubiquitination" EXACT [GOC:TermGenie]
is_a: GO:1903003 ! positive regulation of protein deubiquitination
is_a: GO:1903004 ! regulation of protein K63-linked deubiquitination
relationship: positively_regulates GO:0070536 ! protein K63-linked deubiquitination

[Term]
id: GO:1903007
name: positive regulation of Lys63-specific deubiquitinase activity
namespace: biological_process
def: "Any process that activates or increases the frequency, rate or extent of Lys63-specific deubiquitinase activity." [GO_REF:0000059, GOC:bf, GOC:PARL, GOC:TermGenie, PMID:22970133]
subset: gocheck_do_not_annotate
synonym: "activation of Lys63-specific deubiquitinase activity" NARROW [GOC:TermGenie]
synonym: "up regulation of Lys63-specific deubiquitinase activity" EXACT [GOC:TermGenie]
synonym: "up-regulation of Lys63-specific deubiquitinase activity" EXACT [GOC:TermGenie]
synonym: "upregulation of Lys63-specific deubiquitinase activity" EXACT [GOC:TermGenie]
is_a: GO:0010952 ! positive regulation of peptidase activity
is_a: GO:1903006 ! positive regulation of protein K63-linked deubiquitination

[Term]
id: GO:1903008
name: organelle disassembly
namespace: biological_process
def: "The disaggregation of an organelle into its constituent components." [GO_REF:0000079, GOC:TermGenie]
synonym: "organelle degradation" EXACT []
is_a: GO:0006996 ! organelle organization
is_a: GO:0022411 ! cellular component disassembly

[Term]
id: GO:1903009
name: proteasome complex disassembly
namespace: biological_process
def: "The disaggregation of a proteasome complex into its constituent components." [GO_REF:0000079, GOC:TermGenie]
synonym: "26S proteasome disassembly" NARROW [GOC:TermGenie]
synonym: "proteasome degradation" EXACT []
synonym: "proteasome disassembly" EXACT [GOC:TermGenie]
is_a: GO:0032984 ! protein-containing complex disassembly

[Term]
id: GO:1903010
name: regulation of bone development
namespace: biological_process
def: "Any process that modulates the frequency, rate or extent of bone development." [GO_REF:0000058, GOC:mr, GOC:TermGenie, PMID:22510437]
is_a: GO:2000026 ! regulation of multicellular organismal development
relationship: regulates GO:0060348 ! bone development

[Term]
id: GO:1903011
name: negative regulation of bone development
namespace: biological_process
def: "Any process that stops, prevents or reduces the frequency, rate or extent of bone development." [GO_REF:0000058, GOC:mr, GOC:TermGenie, PMID:22510437]
synonym: "down regulation of bone development" EXACT [GOC:TermGenie]
synonym: "down-regulation of bone development" EXACT [GOC:TermGenie]
synonym: "downregulation of bone development" EXACT [GOC:TermGenie]
synonym: "inhibition of bone development" NARROW [GOC:TermGenie]
is_a: GO:0051093 ! negative regulation of developmental process
is_a: GO:0051241 ! negative regulation of multicellular organismal process
is_a: GO:1903010 ! regulation of bone development
relationship: negatively_regulates GO:0060348 ! bone development

[Term]
id: GO:1903012
name: positive regulation of bone development
namespace: biological_process
def: "Any process that activates or increases the frequency, rate or extent of bone development." [GO_REF:0000058, GOC:mr, GOC:TermGenie, PMID:22510437]
synonym: "activation of bone development" NARROW [GOC:TermGenie]
synonym: "up regulation of bone development" EXACT [GOC:TermGenie]
synonym: "up-regulation of bone development" EXACT [GOC:TermGenie]
synonym: "upregulation of bone development" EXACT [GOC:TermGenie]
is_a: GO:0051094 ! positive regulation of developmental process
is_a: GO:0051240 ! positive regulation of multicellular organismal process
is_a: GO:1903010 ! regulation of bone development
relationship: positively_regulates GO:0060348 ! bone development

[Term]
id: GO:1903013
name: response to differentiation-inducing factor 1
namespace: biological_process
def: "Any process that results in a change in state or activity of a cell or an organism (in terms of movement, secretion, enzyme production, gene expression, etc.) as a result of a 1-(3,5-dichloro-2,6-dihydroxy-4-methoxyphenyl)hexan-1-one stimulus." [GO_REF:0000071, GOC:TermGenie, PMID:22365144]
synonym: "DIF-1" RELATED []
synonym: "response to 1-(3,5-dichloro-2,6-dihydroxy-4-methoxyphenyl)hexan-1-one" EXACT []
synonym: "response to DIF-1" RELATED []
synonym: "response to DIF1" RELATED []
is_a: GO:0014070 ! response to organic cyclic compound
is_a: GO:0045472 ! response to ether
is_a: GO:1901654 ! response to ketone

[Term]
id: GO:1903014
name: cellular response to differentiation-inducing factor 1
namespace: biological_process
def: "Any process that results in a change in state or activity of a cell (in terms of movement, secretion, enzyme production, gene expression, etc.) as a result of a 1-(3,5-dichloro-2,6-dihydroxy-4-methoxyphenyl)hexan-1-one stimulus." [GO_REF:0000071, GOC:TermGenie, PMID:22365144]
synonym: "cellular response to 1-(3,5-dichloro-2,6-dihydroxy-4-methoxyphenyl)hexan-1-one" EXACT []
synonym: "cellular response to DIF-1" RELATED []
synonym: "cellular response to DIF1" RELATED []
synonym: "DIF-1" RELATED []
is_a: GO:0071362 ! cellular response to ether
is_a: GO:0071407 ! cellular response to organic cyclic compound
is_a: GO:1901655 ! cellular response to ketone
is_a: GO:1903013 ! response to differentiation-inducing factor 1

[Term]
id: GO:1903015
name: regulation of exo-alpha-sialidase activity
namespace: biological_process
def: "Any process that modulates the frequency, rate or extent of exo-alpha-sialidase activity." [GO_REF:0000059, GOC:BHF, GOC:rl, GOC:TermGenie, PMID:23544079]
comment: human serum amyloid P component (SAP) P02743 inhibits viral neuraminidase, NA (exo-alpha-sialidase activity) demonstrated in Figure 4A PMID:23544079, (IDA)
subset: gocheck_do_not_annotate
synonym: "regulation of acetylneuraminidase activity" EXACT [GOC:TermGenie]
synonym: "regulation of acetylneuraminyl hydrolase activity" EXACT [GOC:TermGenie]
synonym: "regulation of alpha-neuraminidase activity" EXACT [GOC:TermGenie]
synonym: "regulation of N-acylneuraminate glycohydrolase activity" EXACT [GOC:TermGenie]
synonym: "regulation of neuraminidase activity" EXACT [GOC:TermGenie]
synonym: "regulation of sialidase activity" EXACT [GOC:TermGenie]
is_a: GO:0051336 ! regulation of hydrolase activity

[Term]
id: GO:1903016
name: negative regulation of exo-alpha-sialidase activity
namespace: biological_process
def: "Any process that stops, prevents or reduces the frequency, rate or extent of exo-alpha-sialidase activity." [GO_REF:0000059, GOC:BHF, GOC:rl, GOC:TermGenie, PMID:23544079]
comment: human serum amyloid P component (SAP) P02743 inhibits viral neuraminidase, NA (exo-alpha-sialidase activity) demonstrated in Figure 4A PMID:23544079, (IDA)
subset: gocheck_do_not_annotate
synonym: "down regulation of acetylneuraminidase activity" EXACT [GOC:TermGenie]
synonym: "down regulation of acetylneuraminyl hydrolase activity" EXACT [GOC:TermGenie]
synonym: "down regulation of alpha-neuraminidase activity" EXACT [GOC:TermGenie]
synonym: "down regulation of exo-alpha-sialidase activity" EXACT [GOC:TermGenie]
synonym: "down regulation of N-acylneuraminate glycohydrolase activity" EXACT [GOC:TermGenie]
synonym: "down regulation of neuraminidase activity" EXACT [GOC:TermGenie]
synonym: "down regulation of sialidase activity" EXACT [GOC:TermGenie]
synonym: "down-regulation of acetylneuraminidase activity" EXACT [GOC:TermGenie]
synonym: "down-regulation of acetylneuraminyl hydrolase activity" EXACT [GOC:TermGenie]
synonym: "down-regulation of alpha-neuraminidase activity" EXACT [GOC:TermGenie]
synonym: "down-regulation of exo-alpha-sialidase activity" EXACT [GOC:TermGenie]
synonym: "down-regulation of N-acylneuraminate glycohydrolase activity" EXACT [GOC:TermGenie]
synonym: "down-regulation of neuraminidase activity" EXACT [GOC:TermGenie]
synonym: "down-regulation of sialidase activity" EXACT [GOC:TermGenie]
synonym: "downregulation of acetylneuraminidase activity" EXACT [GOC:TermGenie]
synonym: "downregulation of acetylneuraminyl hydrolase activity" EXACT [GOC:TermGenie]
synonym: "downregulation of alpha-neuraminidase activity" EXACT [GOC:TermGenie]
synonym: "downregulation of exo-alpha-sialidase activity" EXACT [GOC:TermGenie]
synonym: "downregulation of N-acylneuraminate glycohydrolase activity" EXACT [GOC:TermGenie]
synonym: "downregulation of neuraminidase activity" EXACT [GOC:TermGenie]
synonym: "downregulation of sialidase activity" EXACT [GOC:TermGenie]
synonym: "inhibition of acetylneuraminidase activity" NARROW [GOC:TermGenie]
synonym: "inhibition of acetylneuraminyl hydrolase activity" NARROW [GOC:TermGenie]
synonym: "inhibition of alpha-neuraminidase activity" NARROW [GOC:TermGenie]
synonym: "inhibition of exo-alpha-sialidase activity" NARROW [GOC:TermGenie]
synonym: "inhibition of N-acylneuraminate glycohydrolase activity" NARROW [GOC:TermGenie]
synonym: "inhibition of neuraminidase activity" NARROW [GOC:TermGenie]
synonym: "inhibition of sialidase activity" NARROW [GOC:TermGenie]
synonym: "negative regulation of acetylneuraminidase activity" EXACT [GOC:TermGenie]
synonym: "negative regulation of acetylneuraminyl hydrolase activity" EXACT [GOC:TermGenie]
synonym: "negative regulation of alpha-neuraminidase activity" EXACT [GOC:TermGenie]
synonym: "negative regulation of N-acylneuraminate glycohydrolase activity" EXACT [GOC:TermGenie]
synonym: "negative regulation of neuraminidase activity" EXACT [GOC:TermGenie]
synonym: "negative regulation of sialidase activity" EXACT [GOC:TermGenie]
is_a: GO:0051346 ! negative regulation of hydrolase activity
is_a: GO:1903015 ! regulation of exo-alpha-sialidase activity

[Term]
id: GO:1903017
name: positive regulation of exo-alpha-sialidase activity
namespace: biological_process
def: "Any process that activates or increases the frequency, rate or extent of exo-alpha-sialidase activity." [GO_REF:0000059, GOC:BHF, GOC:rl, GOC:TermGenie, PMID:23544079]
comment: human serum amyloid P component (SAP) P02743 inhibits viral neuraminidase, NA (exo-alpha-sialidase activity) demonstrated in Figure 4A PMID:23544079, (IDA)
subset: gocheck_do_not_annotate
synonym: "activation of acetylneuraminidase activity" NARROW [GOC:TermGenie]
synonym: "activation of acetylneuraminyl hydrolase activity" NARROW [GOC:TermGenie]
synonym: "activation of alpha-neuraminidase activity" NARROW [GOC:TermGenie]
synonym: "activation of exo-alpha-sialidase activity" NARROW [GOC:TermGenie]
synonym: "activation of N-acylneuraminate glycohydrolase activity" NARROW [GOC:TermGenie]
synonym: "activation of neuraminidase activity" NARROW [GOC:TermGenie]
synonym: "activation of sialidase activity" NARROW [GOC:TermGenie]
synonym: "positive regulation of acetylneuraminidase activity" EXACT [GOC:TermGenie]
synonym: "positive regulation of acetylneuraminyl hydrolase activity" EXACT [GOC:TermGenie]
synonym: "positive regulation of alpha-neuraminidase activity" EXACT [GOC:TermGenie]
synonym: "positive regulation of N-acylneuraminate glycohydrolase activity" EXACT [GOC:TermGenie]
synonym: "positive regulation of neuraminidase activity" EXACT [GOC:TermGenie]
synonym: "positive regulation of sialidase activity" EXACT [GOC:TermGenie]
synonym: "up regulation of acetylneuraminidase activity" EXACT [GOC:TermGenie]
synonym: "up regulation of acetylneuraminyl hydrolase activity" EXACT [GOC:TermGenie]
synonym: "up regulation of alpha-neuraminidase activity" EXACT [GOC:TermGenie]
synonym: "up regulation of exo-alpha-sialidase activity" EXACT [GOC:TermGenie]
synonym: "up regulation of N-acylneuraminate glycohydrolase activity" EXACT [GOC:TermGenie]
synonym: "up regulation of neuraminidase activity" EXACT [GOC:TermGenie]
synonym: "up regulation of sialidase activity" EXACT [GOC:TermGenie]
synonym: "up-regulation of acetylneuraminidase activity" EXACT [GOC:TermGenie]
synonym: "up-regulation of acetylneuraminyl hydrolase activity" EXACT [GOC:TermGenie]
synonym: "up-regulation of alpha-neuraminidase activity" EXACT [GOC:TermGenie]
synonym: "up-regulation of exo-alpha-sialidase activity" EXACT [GOC:TermGenie]
synonym: "up-regulation of N-acylneuraminate glycohydrolase activity" EXACT [GOC:TermGenie]
synonym: "up-regulation of neuraminidase activity" EXACT [GOC:TermGenie]
synonym: "up-regulation of sialidase activity" EXACT [GOC:TermGenie]
synonym: "upregulation of acetylneuraminidase activity" EXACT [GOC:TermGenie]
synonym: "upregulation of acetylneuraminyl hydrolase activity" EXACT [GOC:TermGenie]
synonym: "upregulation of alpha-neuraminidase activity" EXACT [GOC:TermGenie]
synonym: "upregulation of exo-alpha-sialidase activity" EXACT [GOC:TermGenie]
synonym: "upregulation of N-acylneuraminate glycohydrolase activity" EXACT [GOC:TermGenie]
synonym: "upregulation of neuraminidase activity" EXACT [GOC:TermGenie]
synonym: "upregulation of sialidase activity" EXACT [GOC:TermGenie]
is_a: GO:0051345 ! positive regulation of hydrolase activity
is_a: GO:1903015 ! regulation of exo-alpha-sialidase activity

[Term]
id: GO:1903018
name: regulation of glycoprotein metabolic process
namespace: biological_process
def: "Any process that modulates the frequency, rate or extent of glycoprotein metabolic process." [GO_REF:0000058, GOC:BHF, GOC:rl, GOC:TermGenie, PMID:23544079]
comment: human serum amyloid P component (SAP) P02743 inhibits viral neuraminidase, NA (exo-alpha-sialidase activity) and thus the metabolism of glycoproteins, demonstrated in Figure 4A PMID:23544079, (IDA), the negative regulation term would be applied to this protein
synonym: "regulation of glycoprotein metabolism" EXACT [GOC:TermGenie]
is_a: GO:0051246 ! regulation of protein metabolic process
relationship: regulates GO:0009100 ! glycoprotein metabolic process

[Term]
id: GO:1903019
name: negative regulation of glycoprotein metabolic process
namespace: biological_process
def: "Any process that stops, prevents or reduces the frequency, rate or extent of glycoprotein metabolic process." [GO_REF:0000058, GOC:BHF, GOC:rl, GOC:TermGenie, PMID:23544079]
comment: human serum amyloid P component (SAP) P02743 inhibits viral neuraminidase, NA (exo-alpha-sialidase activity) and thus the metabolism of glycoproteins, demonstrated in Figure 4A PMID:23544079, (IDA), the negative regulation term would be applied to this protein
synonym: "down regulation of glycoprotein metabolic process" EXACT [GOC:TermGenie]
synonym: "down regulation of glycoprotein metabolism" EXACT [GOC:TermGenie]
synonym: "down-regulation of glycoprotein metabolic process" EXACT [GOC:TermGenie]
synonym: "down-regulation of glycoprotein metabolism" EXACT [GOC:TermGenie]
synonym: "downregulation of glycoprotein metabolic process" EXACT [GOC:TermGenie]
synonym: "downregulation of glycoprotein metabolism" EXACT [GOC:TermGenie]
synonym: "inhibition of glycoprotein metabolic process" NARROW [GOC:TermGenie]
synonym: "inhibition of glycoprotein metabolism" NARROW [GOC:TermGenie]
synonym: "negative regulation of glycoprotein metabolism" EXACT [GOC:TermGenie]
is_a: GO:0051248 ! negative regulation of protein metabolic process
is_a: GO:1903018 ! regulation of glycoprotein metabolic process
relationship: negatively_regulates GO:0009100 ! glycoprotein metabolic process

[Term]
id: GO:1903020
name: positive regulation of glycoprotein metabolic process
namespace: biological_process
def: "Any process that activates or increases the frequency, rate or extent of glycoprotein metabolic process." [GO_REF:0000058, GOC:BHF, GOC:rl, GOC:TermGenie, PMID:23544079]
comment: human serum amyloid P component (SAP) P02743 inhibits viral neuraminidase, NA (exo-alpha-sialidase activity) and thus the metabolism of glycoproteins, demonstrated in Figure 4A PMID:23544079, (IDA), the negative regulation term would be applied to this protein
synonym: "activation of glycoprotein metabolic process" NARROW [GOC:TermGenie]
synonym: "activation of glycoprotein metabolism" NARROW [GOC:TermGenie]
synonym: "positive regulation of glycoprotein metabolism" EXACT [GOC:TermGenie]
synonym: "up regulation of glycoprotein metabolic process" EXACT [GOC:TermGenie]
synonym: "up regulation of glycoprotein metabolism" EXACT [GOC:TermGenie]
synonym: "up-regulation of glycoprotein metabolic process" EXACT [GOC:TermGenie]
synonym: "up-regulation of glycoprotein metabolism" EXACT [GOC:TermGenie]
synonym: "upregulation of glycoprotein metabolic process" EXACT [GOC:TermGenie]
synonym: "upregulation of glycoprotein metabolism" EXACT [GOC:TermGenie]
is_a: GO:0051247 ! positive regulation of protein metabolic process
is_a: GO:1903018 ! regulation of glycoprotein metabolic process
relationship: positively_regulates GO:0009100 ! glycoprotein metabolic process

[Term]
id: GO:1903021
name: regulation of phosphodiesterase activity, acting on 3'-phosphoglycolate-terminated DNA strands
namespace: biological_process
def: "Any process that modulates the frequency, rate or extent of phosphodiesterase activity, acting on 3'-phosphoglycolate-terminated DNA strands." [GO_REF:0000059, GOC:rb, GOC:TermGenie, PMID:12192046]
subset: gocheck_do_not_annotate
is_a: GO:0051336 ! regulation of hydrolase activity

[Term]
id: GO:1903022
name: positive regulation of phosphodiesterase activity, acting on 3'-phosphoglycolate-terminated DNA strands
namespace: biological_process
def: "Any process that activates or increases the frequency, rate or extent of phosphodiesterase activity, acting on 3'-phosphoglycolate-terminated DNA strands." [GO_REF:0000059, GOC:rb, GOC:TermGenie, PMID:12192046]
subset: gocheck_do_not_annotate
synonym: "activation of phosphodiesterase activity, acting on 3'-phosphoglycolate-terminated DNA strands" NARROW [GOC:TermGenie]
synonym: "up regulation of phosphodiesterase activity, acting on 3'-phosphoglycolate-terminated DNA strands" EXACT [GOC:TermGenie]
synonym: "up-regulation of phosphodiesterase activity, acting on 3'-phosphoglycolate-terminated DNA strands" EXACT [GOC:TermGenie]
synonym: "upregulation of phosphodiesterase activity, acting on 3'-phosphoglycolate-terminated DNA strands" EXACT [GOC:TermGenie]
is_a: GO:0051345 ! positive regulation of hydrolase activity
is_a: GO:1903021 ! regulation of phosphodiesterase activity, acting on 3'-phosphoglycolate-terminated DNA strands

[Term]
id: GO:1903023
name: regulation of ascospore-type prospore membrane formation
namespace: biological_process
def: "Any process that modulates the frequency, rate or extent of formation of an ascospore-type prospore membrane." [GO_REF:0000058, GOC:TermGenie, PMID:11405625]
synonym: "regulation of ascospore-type prospore membrane assembly" RELATED []
synonym: "regulation of forespore membrane biosynthesis" EXACT [GOC:TermGenie]
synonym: "regulation of forespore membrane formation" EXACT [GOC:TermGenie]
synonym: "regulation of FSM assembly" EXACT [GOC:TermGenie]
synonym: "regulation of FSM biosynthesis" EXACT [GOC:TermGenie]
synonym: "regulation of FSM formation" EXACT [GOC:TermGenie]
is_a: GO:0010564 ! regulation of cell cycle process
is_a: GO:0044087 ! regulation of cellular component biogenesis
is_a: GO:0050793 ! regulation of developmental process
is_a: GO:0051128 ! regulation of cellular component organization
is_a: GO:2000241 ! regulation of reproductive process
relationship: regulates GO:0032120 ! ascospore-type prospore membrane formation

[Term]
id: GO:1903024
name: positive regulation of ascospore-type prospore membrane formation
namespace: biological_process
def: "Any process that activates or increases the frequency, rate or extent of formation of an ascospore-type prospore membrane." [GO_REF:0000058, GOC:TermGenie, PMID:11405625]
synonym: "activation of ascospore-type prospore membrane assembly" NARROW [GOC:TermGenie]
synonym: "activation of forespore membrane biosynthesis" NARROW [GOC:TermGenie]
synonym: "activation of forespore membrane formation" NARROW [GOC:TermGenie]
synonym: "activation of FSM assembly" NARROW [GOC:TermGenie]
synonym: "activation of FSM biosynthesis" NARROW [GOC:TermGenie]
synonym: "activation of FSM formation" NARROW [GOC:TermGenie]
synonym: "positive regulation of ascospore-type prospore membrane assembly" RELATED []
synonym: "positive regulation of forespore membrane biosynthesis" EXACT [GOC:TermGenie]
synonym: "positive regulation of forespore membrane formation" EXACT [GOC:TermGenie]
synonym: "positive regulation of FSM assembly" EXACT [GOC:TermGenie]
synonym: "positive regulation of FSM biosynthesis" EXACT [GOC:TermGenie]
synonym: "positive regulation of FSM formation" EXACT [GOC:TermGenie]
synonym: "up regulation of ascospore-type prospore membrane assembly" EXACT [GOC:TermGenie]
synonym: "up regulation of forespore membrane biosynthesis" EXACT [GOC:TermGenie]
synonym: "up regulation of forespore membrane formation" EXACT [GOC:TermGenie]
synonym: "up regulation of FSM assembly" EXACT [GOC:TermGenie]
synonym: "up regulation of FSM biosynthesis" EXACT [GOC:TermGenie]
synonym: "up regulation of FSM formation" EXACT [GOC:TermGenie]
synonym: "up-regulation of ascospore-type prospore membrane assembly" EXACT [GOC:TermGenie]
synonym: "up-regulation of forespore membrane biosynthesis" EXACT [GOC:TermGenie]
synonym: "up-regulation of forespore membrane formation" EXACT [GOC:TermGenie]
synonym: "up-regulation of FSM assembly" EXACT [GOC:TermGenie]
synonym: "up-regulation of FSM biosynthesis" EXACT [GOC:TermGenie]
synonym: "up-regulation of FSM formation" EXACT [GOC:TermGenie]
synonym: "upregulation of ascospore-type prospore membrane assembly" EXACT [GOC:TermGenie]
synonym: "upregulation of forespore membrane biosynthesis" EXACT [GOC:TermGenie]
synonym: "upregulation of forespore membrane formation" EXACT [GOC:TermGenie]
synonym: "upregulation of FSM assembly" EXACT [GOC:TermGenie]
synonym: "upregulation of FSM biosynthesis" EXACT [GOC:TermGenie]
synonym: "upregulation of FSM formation" EXACT [GOC:TermGenie]
is_a: GO:0044089 ! positive regulation of cellular component biogenesis
is_a: GO:0051130 ! positive regulation of cellular component organization
is_a: GO:0075296 ! positive regulation of ascospore formation
is_a: GO:1903023 ! regulation of ascospore-type prospore membrane formation
relationship: positively_regulates GO:0032120 ! ascospore-type prospore membrane formation

[Term]
id: GO:1903025
name: regulation of RNA polymerase II regulatory region sequence-specific DNA binding
namespace: biological_process
def: "Any process that modulates the frequency, rate or extent of RNA polymerase II regulatory region sequence-specific DNA binding." [GO_REF:0000059, GOC:dph, GOC:krc, GOC:TermGenie, PMID:20026326]
subset: gocheck_do_not_annotate
is_a: GO:2000677 ! regulation of transcription regulatory region DNA binding

[Term]
id: GO:1903026
name: negative regulation of RNA polymerase II regulatory region sequence-specific DNA binding
namespace: biological_process
def: "Any process that stops, prevents or reduces the frequency, rate or extent of RNA polymerase II regulatory region sequence-specific DNA binding." [GO_REF:0000059, GOC:dph, GOC:krc, GOC:TermGenie, PMID:20026326]
subset: gocheck_do_not_annotate
synonym: "down regulation of RNA polymerase II regulatory region sequence-specific DNA binding" EXACT [GOC:TermGenie]
synonym: "down-regulation of RNA polymerase II regulatory region sequence-specific DNA binding" EXACT [GOC:TermGenie]
synonym: "downregulation of RNA polymerase II regulatory region sequence-specific DNA binding" EXACT [GOC:TermGenie]
synonym: "inhibition of RNA polymerase II regulatory region sequence-specific DNA binding" NARROW [GOC:TermGenie]
is_a: GO:1903025 ! regulation of RNA polymerase II regulatory region sequence-specific DNA binding
is_a: GO:2000678 ! negative regulation of transcription regulatory region DNA binding

[Term]
id: GO:1903027
name: regulation of opsonization
namespace: biological_process
def: "Any process that modulates the frequency, rate or extent of opsonization." [GO_REF:0000058, GOC:BHF, GOC:rl, GOC:TermGenie, PMID:22333221]
is_a: GO:0002697 ! regulation of immune effector process
is_a: GO:0050794 ! regulation of cellular process
relationship: regulates GO:0008228 ! opsonization

[Term]
id: GO:1903028
name: positive regulation of opsonization
namespace: biological_process
def: "Any process that activates or increases the frequency, rate or extent of opsonization." [GO_REF:0000058, GOC:BHF, GOC:rl, GOC:TermGenie, PMID:22333221]
synonym: "activation of opsonization" NARROW [GOC:TermGenie]
synonym: "up regulation of opsonization" EXACT [GOC:TermGenie]
synonym: "up-regulation of opsonization" EXACT [GOC:TermGenie]
synonym: "upregulation of opsonization" EXACT [GOC:TermGenie]
is_a: GO:0002699 ! positive regulation of immune effector process
is_a: GO:0050766 ! positive regulation of phagocytosis
is_a: GO:1903027 ! regulation of opsonization
relationship: positively_regulates GO:0008228 ! opsonization

[Term]
id: GO:1903031
name: regulation of microtubule plus-end binding
namespace: biological_process
def: "Any process that modulates the frequency, rate or extent of microtubule plus-end binding." [GO_REF:0000059, GOC:hjd, GOC:TermGenie, PMID:16148041]
subset: gocheck_do_not_annotate
is_a: GO:1904526 ! regulation of microtubule binding

[Term]
id: GO:1903032
name: negative regulation of microtubule plus-end binding
namespace: biological_process
def: "Any process that stops, prevents or reduces the frequency, rate or extent of microtubule plus-end binding." [GO_REF:0000059, GOC:hjd, GOC:TermGenie, PMID:16148041]
subset: gocheck_do_not_annotate
synonym: "down regulation of microtubule plus-end binding" EXACT [GOC:TermGenie]
synonym: "down-regulation of microtubule plus-end binding" EXACT [GOC:TermGenie]
synonym: "downregulation of microtubule plus-end binding" EXACT [GOC:TermGenie]
synonym: "inhibition of microtubule plus-end binding" NARROW [GOC:TermGenie]
is_a: GO:1903031 ! regulation of microtubule plus-end binding
is_a: GO:1904527 ! negative regulation of microtubule binding

[Term]
id: GO:1903033
name: positive regulation of microtubule plus-end binding
namespace: biological_process
def: "Any process that activates or increases the frequency, rate or extent of microtubule plus-end binding." [GO_REF:0000059, GOC:hjd, GOC:TermGenie, PMID:16148041]
subset: gocheck_do_not_annotate
synonym: "activation of microtubule plus-end binding" NARROW [GOC:TermGenie]
synonym: "up regulation of microtubule plus-end binding" EXACT [GOC:TermGenie]
synonym: "up-regulation of microtubule plus-end binding" EXACT [GOC:TermGenie]
synonym: "upregulation of microtubule plus-end binding" EXACT [GOC:TermGenie]
is_a: GO:1903031 ! regulation of microtubule plus-end binding
is_a: GO:1904528 ! positive regulation of microtubule binding

[Term]
id: GO:1903034
name: regulation of response to wounding
namespace: biological_process
def: "Any process that modulates the frequency, rate or extent of response to wounding." [GO_REF:0000058, GOC:kmv, GOC:TermGenie, PMID:19164535]
synonym: "regulation of physiological response to wounding" EXACT [GOC:TermGenie]
is_a: GO:0080134 ! regulation of response to stress
relationship: regulates GO:0009611 ! response to wounding

[Term]
id: GO:1903035
name: negative regulation of response to wounding
namespace: biological_process
def: "Any process that stops, prevents or reduces the frequency, rate or extent of response to wounding." [GO_REF:0000058, GOC:kmv, GOC:TermGenie, PMID:19164535]
synonym: "down regulation of physiological response to wounding" EXACT [GOC:TermGenie]
synonym: "down regulation of response to wounding" EXACT [GOC:TermGenie]
synonym: "down-regulation of physiological response to wounding" EXACT [GOC:TermGenie]
synonym: "down-regulation of response to wounding" EXACT [GOC:TermGenie]
synonym: "downregulation of physiological response to wounding" EXACT [GOC:TermGenie]
synonym: "downregulation of response to wounding" EXACT [GOC:TermGenie]
synonym: "inhibition of physiological response to wounding" NARROW [GOC:TermGenie]
synonym: "inhibition of response to wounding" NARROW [GOC:TermGenie]
synonym: "negative regulation of physiological response to wounding" EXACT [GOC:TermGenie]
is_a: GO:0048585 ! negative regulation of response to stimulus
is_a: GO:1903034 ! regulation of response to wounding
relationship: negatively_regulates GO:0009611 ! response to wounding

[Term]
id: GO:1903036
name: positive regulation of response to wounding
namespace: biological_process
def: "Any process that activates or increases the frequency, rate or extent of response to wounding." [GO_REF:0000058, GOC:kmv, GOC:TermGenie, PMID:19164535]
synonym: "activation of physiological response to wounding" NARROW [GOC:TermGenie]
synonym: "activation of response to wounding" NARROW [GOC:TermGenie]
synonym: "positive regulation of physiological response to wounding" EXACT [GOC:TermGenie]
synonym: "up regulation of physiological response to wounding" EXACT [GOC:TermGenie]
synonym: "up regulation of response to wounding" EXACT [GOC:TermGenie]
synonym: "up-regulation of physiological response to wounding" EXACT [GOC:TermGenie]
synonym: "up-regulation of response to wounding" EXACT [GOC:TermGenie]
synonym: "upregulation of physiological response to wounding" EXACT [GOC:TermGenie]
synonym: "upregulation of response to wounding" EXACT [GOC:TermGenie]
is_a: GO:0048584 ! positive regulation of response to stimulus
is_a: GO:1903034 ! regulation of response to wounding
relationship: positively_regulates GO:0009611 ! response to wounding

[Term]
id: GO:1903037
name: regulation of leukocyte cell-cell adhesion
namespace: biological_process
def: "Any process that modulates the frequency, rate or extent of leukocyte cell-cell adhesion." [GO_REF:0000058, GOC:BHF, GOC:rl, GOC:TermGenie, PMID:21106532]
comment: Exogenous expression of ASS1 or NOS3 in HUVECs enhances NO production and inhibits monocyte adhesion
synonym: "regulation of leukocyte adhesion" EXACT [GOC:TermGenie]
synonym: "regulation of leukocyte cell adhesion" EXACT [GOC:TermGenie]
is_a: GO:0022407 ! regulation of cell-cell adhesion
relationship: regulates GO:0007159 ! leukocyte cell-cell adhesion

[Term]
id: GO:1903038
name: negative regulation of leukocyte cell-cell adhesion
namespace: biological_process
def: "Any process that stops, prevents or reduces the frequency, rate or extent of leukocyte cell-cell adhesion." [GO_REF:0000058, GOC:BHF, GOC:rl, GOC:TermGenie, PMID:21106532]
comment: Exogenous expression of ASS1 or NOS3 in HUVECs enhances NO production and inhibits monocyte adhesion
synonym: "down regulation of leukocyte adhesion" EXACT [GOC:TermGenie]
synonym: "down regulation of leukocyte cell adhesion" EXACT [GOC:TermGenie]
synonym: "down regulation of leukocyte cell-cell adhesion" EXACT [GOC:TermGenie]
synonym: "down-regulation of leukocyte adhesion" EXACT [GOC:TermGenie]
synonym: "down-regulation of leukocyte cell adhesion" EXACT [GOC:TermGenie]
synonym: "down-regulation of leukocyte cell-cell adhesion" EXACT [GOC:TermGenie]
synonym: "downregulation of leukocyte adhesion" EXACT [GOC:TermGenie]
synonym: "downregulation of leukocyte cell adhesion" EXACT [GOC:TermGenie]
synonym: "downregulation of leukocyte cell-cell adhesion" EXACT [GOC:TermGenie]
synonym: "inhibition of leukocyte adhesion" NARROW [GOC:TermGenie]
synonym: "inhibition of leukocyte cell adhesion" NARROW [GOC:TermGenie]
synonym: "inhibition of leukocyte cell-cell adhesion" NARROW [GOC:TermGenie]
synonym: "negative regulation of leukocyte adhesion" EXACT [GOC:TermGenie]
synonym: "negative regulation of leukocyte cell adhesion" EXACT [GOC:TermGenie]
is_a: GO:0022408 ! negative regulation of cell-cell adhesion
is_a: GO:1903037 ! regulation of leukocyte cell-cell adhesion
relationship: negatively_regulates GO:0007159 ! leukocyte cell-cell adhesion

[Term]
id: GO:1903039
name: positive regulation of leukocyte cell-cell adhesion
namespace: biological_process
def: "Any process that activates or increases the frequency, rate or extent of leukocyte cell-cell adhesion." [GO_REF:0000058, GOC:BHF, GOC:rl, GOC:TermGenie, PMID:21106532]
comment: Exogenous expression of ASS1 or NOS3 in HUVECs enhances NO production and inhibits monocyte adhesion
synonym: "activation of leukocyte adhesion" NARROW [GOC:TermGenie]
synonym: "activation of leukocyte cell adhesion" NARROW [GOC:TermGenie]
synonym: "activation of leukocyte cell-cell adhesion" NARROW [GOC:TermGenie]
synonym: "positive regulation of leukocyte adhesion" EXACT [GOC:TermGenie]
synonym: "positive regulation of leukocyte cell adhesion" EXACT [GOC:TermGenie]
synonym: "up regulation of leukocyte adhesion" EXACT [GOC:TermGenie]
synonym: "up regulation of leukocyte cell adhesion" EXACT [GOC:TermGenie]
synonym: "up regulation of leukocyte cell-cell adhesion" EXACT [GOC:TermGenie]
synonym: "up-regulation of leukocyte adhesion" EXACT [GOC:TermGenie]
synonym: "up-regulation of leukocyte cell adhesion" EXACT [GOC:TermGenie]
synonym: "up-regulation of leukocyte cell-cell adhesion" EXACT [GOC:TermGenie]
synonym: "upregulation of leukocyte adhesion" EXACT [GOC:TermGenie]
synonym: "upregulation of leukocyte cell adhesion" EXACT [GOC:TermGenie]
synonym: "upregulation of leukocyte cell-cell adhesion" EXACT [GOC:TermGenie]
is_a: GO:0022409 ! positive regulation of cell-cell adhesion
is_a: GO:1903037 ! regulation of leukocyte cell-cell adhesion
relationship: positively_regulates GO:0007159 ! leukocyte cell-cell adhesion

[Term]
id: GO:1903040
name: exon-exon junction complex assembly
namespace: biological_process
def: "The aggregation, arrangement and bonding together of a set of components to form an exon-exon junction complex." [GO_REF:0000079, GOC:sart, GOC:TermGenie, PMID:17606899]
synonym: "EJC assembly" EXACT [GOC:TermGenie]
synonym: "EJC formation" EXACT [GOC:TermGenie]
synonym: "exon-exon junction complex formation" EXACT [GOC:TermGenie]
is_a: GO:0065003 ! protein-containing complex assembly

[Term]
id: GO:1903041
name: regulation of chondrocyte hypertrophy
namespace: biological_process
def: "Any process that modulates the frequency, rate or extent of chondrocyte hypertrophy." [GO_REF:0000058, GOC:mr, GOC:TermGenie, PMID:23928032]
is_a: GO:0001558 ! regulation of cell growth
is_a: GO:0048638 ! regulation of developmental growth
is_a: GO:0061181 ! regulation of chondrocyte development
relationship: regulates GO:0003415 ! chondrocyte hypertrophy

[Term]
id: GO:1903042
name: negative regulation of chondrocyte hypertrophy
namespace: biological_process
def: "Any process that stops, prevents or reduces the frequency, rate or extent of chondrocyte hypertrophy." [GO_REF:0000058, GOC:mr, GOC:TermGenie, PMID:23928032]
synonym: "down regulation of chondrocyte hypertrophy" EXACT [GOC:TermGenie]
synonym: "down-regulation of chondrocyte hypertrophy" EXACT [GOC:TermGenie]
synonym: "downregulation of chondrocyte hypertrophy" EXACT [GOC:TermGenie]
synonym: "inhibition of chondrocyte hypertrophy" NARROW [GOC:TermGenie]
is_a: GO:0030308 ! negative regulation of cell growth
is_a: GO:0048640 ! negative regulation of developmental growth
is_a: GO:0061182 ! negative regulation of chondrocyte development
is_a: GO:1903041 ! regulation of chondrocyte hypertrophy
relationship: negatively_regulates GO:0003415 ! chondrocyte hypertrophy

[Term]
id: GO:1903043
name: positive regulation of chondrocyte hypertrophy
namespace: biological_process
def: "Any process that activates or increases the frequency, rate or extent of chondrocyte hypertrophy." [GO_REF:0000058, GOC:mr, GOC:TermGenie, PMID:23928032]
synonym: "activation of chondrocyte hypertrophy" NARROW [GOC:TermGenie]
synonym: "up regulation of chondrocyte hypertrophy" EXACT [GOC:TermGenie]
synonym: "up-regulation of chondrocyte hypertrophy" EXACT [GOC:TermGenie]
synonym: "upregulation of chondrocyte hypertrophy" EXACT [GOC:TermGenie]
is_a: GO:0030307 ! positive regulation of cell growth
is_a: GO:0048639 ! positive regulation of developmental growth
is_a: GO:1902761 ! positive regulation of chondrocyte development
is_a: GO:1903041 ! regulation of chondrocyte hypertrophy
relationship: positively_regulates GO:0003415 ! chondrocyte hypertrophy

[Term]
id: GO:1903044
name: protein localization to membrane raft
namespace: biological_process
def: "A process in which a protein is transported to, or maintained in, a location within a membrane raft." [GO_REF:0000087, GOC:dl, GOC:TermGenie, PMID:19414744]
synonym: "protein localisation in membrane raft" EXACT [GOC:TermGenie]
synonym: "protein localisation to membrane raft" EXACT [GOC:TermGenie]
synonym: "protein localization in membrane raft" EXACT [GOC:TermGenie]
is_a: GO:0072657 ! protein localization to membrane

[Term]
id: GO:1903045
name: neural crest cell migration involved in sympathetic nervous system development
namespace: biological_process
def: "Any neural crest cell migration that is involved in sympathetic nervous system development." [GO_REF:0000060, GOC:BHF, GOC:rl, GOC:TermGenie, PMID:19325129]
comment: Sema3a (O08665, mouse) is involved in neural crest cell migration involved in sympathetic nervous system development
is_a: GO:1901166 ! neural crest cell migration involved in autonomic nervous system development
relationship: part_of GO:0048485 ! sympathetic nervous system development

[Term]
id: GO:1903046
name: meiotic cell cycle process
namespace: biological_process
def: "A process that is part of the meiotic cell cycle." [GO_REF:0000060, GOC:mtg_cell_cycle, GOC:TermGenie]
subset: gocheck_do_not_annotate
subset: goslim_pombe
is_a: GO:0022402 ! cell cycle process
is_a: GO:0022414 ! reproductive process
relationship: part_of GO:0051321 ! meiotic cell cycle

[Term]
id: GO:1903047
name: mitotic cell cycle process
namespace: biological_process
def: "A process that is part of the mitotic cell cycle." [GO_REF:0000060, GOC:mtg_cell_cycle, GOC:TermGenie]
subset: gocheck_do_not_annotate
is_a: GO:0022402 ! cell cycle process
relationship: part_of GO:0000278 ! mitotic cell cycle

[Term]
id: GO:1903048
name: regulation of acetylcholine-gated cation channel activity
namespace: biological_process
def: "Any process that modulates the frequency, rate or extent of acetylcholine-gated cation channel activity." [GO_REF:0000059, GOC:bf, GOC:PARL, GOC:TermGenie, PMID:21718690]
subset: gocheck_do_not_annotate
is_a: GO:0098815 ! modulation of excitatory postsynaptic potential
is_a: GO:0098962 ! regulation of postsynaptic neurotransmitter receptor activity
is_a: GO:2001257 ! regulation of cation channel activity

[Term]
id: GO:1903049
name: negative regulation of acetylcholine-gated cation channel activity
namespace: biological_process
def: "Any process that stops, prevents or reduces the frequency, rate or extent of acetylcholine-gated cation channel activity." [GO_REF:0000059, GOC:bf, GOC:PARL, GOC:TermGenie, PMID:21718690]
subset: gocheck_do_not_annotate
synonym: "down regulation of acetylcholine-gated cation channel activity" EXACT [GOC:TermGenie]
synonym: "down-regulation of acetylcholine-gated cation channel activity" EXACT [GOC:TermGenie]
synonym: "downregulation of acetylcholine-gated cation channel activity" EXACT [GOC:TermGenie]
synonym: "inhibition of acetylcholine-gated cation channel activity" NARROW [GOC:TermGenie]
is_a: GO:1903048 ! regulation of acetylcholine-gated cation channel activity
is_a: GO:2000272 ! negative regulation of signaling receptor activity
is_a: GO:2001258 ! negative regulation of cation channel activity

[Term]
id: GO:1903050
name: regulation of proteolysis involved in protein catabolic process
namespace: biological_process
def: "Any process that modulates the frequency, rate or extent of proteolysis involved in cellular catabolic process." [GO_REF:0000058, GOC:BHF, GOC:rl, GOC:TermGenie, PMID:18307834]
comment: overexpression of cathepsin C propeptide significantly increased the degradation of intestinal alkaline phosphatase (IAP)
synonym: "regulation of peptidolysis during cellular protein catabolic process" RELATED [GOC:TermGenie]
synonym: "regulation of peptidolysis during cellular protein catabolism" RELATED [GOC:TermGenie]
synonym: "regulation of peptidolysis involved in cellular protein catabolic process" EXACT [GOC:TermGenie]
synonym: "regulation of peptidolysis involved in cellular protein catabolism" EXACT [GOC:TermGenie]
synonym: "regulation of proteolysis during cellular protein catabolic process" RELATED [GOC:TermGenie]
synonym: "regulation of proteolysis during cellular protein catabolism" RELATED [GOC:TermGenie]
synonym: "regulation of proteolysis involved in cellular protein catabolic process" EXACT []
is_a: GO:0030162 ! regulation of proteolysis
relationship: regulates GO:0051603 ! proteolysis involved in protein catabolic process

[Term]
id: GO:1903051
name: negative regulation of proteolysis involved in protein catabolic process
namespace: biological_process
def: "Any process that stops, prevents or reduces the frequency, rate or extent of proteolysis involved in protein catabolic process." [GO_REF:0000058, GOC:BHF, GOC:rl, GOC:TermGenie, PMID:18307834]
comment: Overexpression of cathepsin C propeptide significantly increased the degradation of intestinal alkaline phosphatase (IAP).
synonym: "down regulation of peptidolysis during cellular protein catabolic process" RELATED [GOC:TermGenie]
synonym: "down regulation of peptidolysis during cellular protein catabolism" RELATED [GOC:TermGenie]
synonym: "down regulation of peptidolysis involved in cellular protein catabolic process" EXACT [GOC:TermGenie]
synonym: "down regulation of peptidolysis involved in cellular protein catabolism" EXACT [GOC:TermGenie]
synonym: "down regulation of proteolysis during cellular protein catabolic process" RELATED [GOC:TermGenie]
synonym: "down regulation of proteolysis during cellular protein catabolism" RELATED [GOC:TermGenie]
synonym: "down regulation of proteolysis involved in cellular protein catabolic process" EXACT [GOC:TermGenie]
synonym: "down-regulation of peptidolysis during cellular protein catabolic process" RELATED [GOC:TermGenie]
synonym: "down-regulation of peptidolysis during cellular protein catabolism" RELATED [GOC:TermGenie]
synonym: "down-regulation of peptidolysis involved in cellular protein catabolic process" EXACT [GOC:TermGenie]
synonym: "down-regulation of peptidolysis involved in cellular protein catabolism" EXACT [GOC:TermGenie]
synonym: "down-regulation of proteolysis during cellular protein catabolic process" RELATED [GOC:TermGenie]
synonym: "down-regulation of proteolysis during cellular protein catabolism" RELATED [GOC:TermGenie]
synonym: "down-regulation of proteolysis involved in cellular protein catabolic process" EXACT [GOC:TermGenie]
synonym: "downregulation of peptidolysis during cellular protein catabolic process" RELATED [GOC:TermGenie]
synonym: "downregulation of peptidolysis during cellular protein catabolism" RELATED [GOC:TermGenie]
synonym: "downregulation of peptidolysis involved in cellular protein catabolic process" EXACT [GOC:TermGenie]
synonym: "downregulation of peptidolysis involved in cellular protein catabolism" EXACT [GOC:TermGenie]
synonym: "downregulation of proteolysis during cellular protein catabolic process" RELATED [GOC:TermGenie]
synonym: "downregulation of proteolysis during cellular protein catabolism" RELATED [GOC:TermGenie]
synonym: "downregulation of proteolysis involved in cellular protein catabolic process" EXACT [GOC:TermGenie]
synonym: "inhibition of peptidolysis during cellular protein catabolic process" RELATED [GOC:TermGenie]
synonym: "inhibition of peptidolysis during cellular protein catabolism" RELATED [GOC:TermGenie]
synonym: "inhibition of peptidolysis involved in cellular protein catabolic process" NARROW [GOC:TermGenie]
synonym: "inhibition of peptidolysis involved in cellular protein catabolism" NARROW [GOC:TermGenie]
synonym: "inhibition of proteolysis during cellular protein catabolic process" RELATED [GOC:TermGenie]
synonym: "inhibition of proteolysis during cellular protein catabolism" RELATED [GOC:TermGenie]
synonym: "inhibition of proteolysis involved in cellular protein catabolic process" NARROW [GOC:TermGenie]
synonym: "negative regulation of peptidolysis during cellular protein catabolic process" RELATED [GOC:TermGenie]
synonym: "negative regulation of peptidolysis during cellular protein catabolism" RELATED [GOC:TermGenie]
synonym: "negative regulation of peptidolysis involved in cellular protein catabolic process" EXACT [GOC:TermGenie]
synonym: "negative regulation of peptidolysis involved in cellular protein catabolism" EXACT [GOC:TermGenie]
synonym: "negative regulation of proteolysis during cellular protein catabolic process" RELATED [GOC:TermGenie]
synonym: "negative regulation of proteolysis during cellular protein catabolism" RELATED [GOC:TermGenie]
synonym: "negative regulation of proteolysis involved in cellular protein catabolic process" EXACT []
is_a: GO:0045861 ! negative regulation of proteolysis
is_a: GO:1903050 ! regulation of proteolysis involved in protein catabolic process
relationship: negatively_regulates GO:0051603 ! proteolysis involved in protein catabolic process

[Term]
id: GO:1903052
name: positive regulation of proteolysis involved in protein catabolic process
namespace: biological_process
def: "Any process that activates or increases the frequency, rate or extent of proteolysis involved in protein catabolic process." [GO_REF:0000058, GOC:BHF, GOC:rl, GOC:TermGenie, PMID:18307834]
comment: overexpression of cathepsin C propeptide significantly increased the degradation of intestinal alkaline phosphatase (IAP)
synonym: "activation of peptidolysis during cellular protein catabolic process" RELATED [GOC:TermGenie]
synonym: "activation of peptidolysis during cellular protein catabolism" RELATED [GOC:TermGenie]
synonym: "activation of peptidolysis involved in cellular protein catabolic process" NARROW [GOC:TermGenie]
synonym: "activation of peptidolysis involved in cellular protein catabolism" NARROW [GOC:TermGenie]
synonym: "activation of proteolysis during cellular protein catabolic process" RELATED [GOC:TermGenie]
synonym: "activation of proteolysis during cellular protein catabolism" RELATED [GOC:TermGenie]
synonym: "activation of proteolysis involved in cellular protein catabolic process" NARROW [GOC:TermGenie]
synonym: "positive regulation of peptidolysis during cellular protein catabolic process" RELATED [GOC:TermGenie]
synonym: "positive regulation of peptidolysis during cellular protein catabolism" RELATED [GOC:TermGenie]
synonym: "positive regulation of peptidolysis involved in cellular protein catabolic process" EXACT [GOC:TermGenie]
synonym: "positive regulation of peptidolysis involved in cellular protein catabolism" EXACT [GOC:TermGenie]
synonym: "positive regulation of proteolysis during cellular protein catabolic process" RELATED [GOC:TermGenie]
synonym: "positive regulation of proteolysis during cellular protein catabolism" RELATED [GOC:TermGenie]
synonym: "positive regulation of proteolysis involved in cellular protein catabolic process" EXACT []
synonym: "up regulation of peptidolysis during cellular protein catabolic process" RELATED [GOC:TermGenie]
synonym: "up regulation of peptidolysis during cellular protein catabolism" RELATED [GOC:TermGenie]
synonym: "up regulation of peptidolysis involved in cellular protein catabolic process" EXACT [GOC:TermGenie]
synonym: "up regulation of peptidolysis involved in cellular protein catabolism" EXACT [GOC:TermGenie]
synonym: "up regulation of proteolysis during cellular protein catabolic process" RELATED [GOC:TermGenie]
synonym: "up regulation of proteolysis during cellular protein catabolism" RELATED [GOC:TermGenie]
synonym: "up regulation of proteolysis involved in cellular protein catabolic process" EXACT [GOC:TermGenie]
synonym: "up-regulation of peptidolysis during cellular protein catabolic process" RELATED [GOC:TermGenie]
synonym: "up-regulation of peptidolysis during cellular protein catabolism" RELATED [GOC:TermGenie]
synonym: "up-regulation of peptidolysis involved in cellular protein catabolic process" EXACT [GOC:TermGenie]
synonym: "up-regulation of peptidolysis involved in cellular protein catabolism" EXACT [GOC:TermGenie]
synonym: "up-regulation of proteolysis during cellular protein catabolic process" RELATED [GOC:TermGenie]
synonym: "up-regulation of proteolysis during cellular protein catabolism" RELATED [GOC:TermGenie]
synonym: "up-regulation of proteolysis involved in cellular protein catabolic process" EXACT [GOC:TermGenie]
synonym: "upregulation of peptidolysis during cellular protein catabolic process" RELATED [GOC:TermGenie]
synonym: "upregulation of peptidolysis during cellular protein catabolism" RELATED [GOC:TermGenie]
synonym: "upregulation of peptidolysis involved in cellular protein catabolic process" EXACT [GOC:TermGenie]
synonym: "upregulation of peptidolysis involved in cellular protein catabolism" EXACT [GOC:TermGenie]
synonym: "upregulation of proteolysis during cellular protein catabolic process" RELATED [GOC:TermGenie]
synonym: "upregulation of proteolysis during cellular protein catabolism" RELATED [GOC:TermGenie]
synonym: "upregulation of proteolysis involved in cellular protein catabolic process" EXACT [GOC:TermGenie]
is_a: GO:0045862 ! positive regulation of proteolysis
is_a: GO:1903050 ! regulation of proteolysis involved in protein catabolic process
relationship: positively_regulates GO:0051603 ! proteolysis involved in protein catabolic process

[Term]
id: GO:1903053
name: regulation of extracellular matrix organization
namespace: biological_process
def: "Any process that modulates the frequency, rate or extent of extracellular matrix organization." [GO_REF:0000058, GOC:BHF, GOC:rl, GOC:TermGenie, PMID:22357537]
synonym: "regulation of extracellular matrix organisation" EXACT [GOC:TermGenie]
synonym: "regulation of extracellular matrix organization and biogenesis" RELATED [GOC:TermGenie]
is_a: GO:0051128 ! regulation of cellular component organization
relationship: regulates GO:0030198 ! extracellular matrix organization

[Term]
id: GO:1903054
name: negative regulation of extracellular matrix organization
namespace: biological_process
def: "Any process that stops, prevents or reduces the frequency, rate or extent of extracellular matrix organization." [GO_REF:0000058, GOC:BHF, GOC:rl, GOC:TermGenie, PMID:22357537]
synonym: "down regulation of extracellular matrix organisation" EXACT [GOC:TermGenie]
synonym: "down regulation of extracellular matrix organization" EXACT [GOC:TermGenie]
synonym: "down regulation of extracellular matrix organization and biogenesis" RELATED [GOC:TermGenie]
synonym: "down-regulation of extracellular matrix organisation" EXACT [GOC:TermGenie]
synonym: "down-regulation of extracellular matrix organization" EXACT [GOC:TermGenie]
synonym: "down-regulation of extracellular matrix organization and biogenesis" RELATED [GOC:TermGenie]
synonym: "downregulation of extracellular matrix organisation" EXACT [GOC:TermGenie]
synonym: "downregulation of extracellular matrix organization" EXACT [GOC:TermGenie]
synonym: "downregulation of extracellular matrix organization and biogenesis" RELATED [GOC:TermGenie]
synonym: "inhibition of extracellular matrix organisation" NARROW [GOC:TermGenie]
synonym: "inhibition of extracellular matrix organization" NARROW [GOC:TermGenie]
synonym: "inhibition of extracellular matrix organization and biogenesis" RELATED [GOC:TermGenie]
synonym: "negative regulation of extracellular matrix organisation" EXACT [GOC:TermGenie]
synonym: "negative regulation of extracellular matrix organization and biogenesis" RELATED [GOC:TermGenie]
is_a: GO:0051129 ! negative regulation of cellular component organization
is_a: GO:1903053 ! regulation of extracellular matrix organization
relationship: negatively_regulates GO:0030198 ! extracellular matrix organization

[Term]
id: GO:1903055
name: positive regulation of extracellular matrix organization
namespace: biological_process
def: "Any process that activates or increases the frequency, rate or extent of extracellular matrix organization." [GO_REF:0000058, GOC:BHF, GOC:rl, GOC:TermGenie, PMID:22357537]
synonym: "activation of extracellular matrix organisation" NARROW [GOC:TermGenie]
synonym: "activation of extracellular matrix organization" NARROW [GOC:TermGenie]
synonym: "activation of extracellular matrix organization and biogenesis" RELATED [GOC:TermGenie]
synonym: "positive regulation of extracellular matrix organisation" EXACT [GOC:TermGenie]
synonym: "positive regulation of extracellular matrix organization and biogenesis" RELATED [GOC:TermGenie]
synonym: "up regulation of extracellular matrix organisation" EXACT [GOC:TermGenie]
synonym: "up regulation of extracellular matrix organization" EXACT [GOC:TermGenie]
synonym: "up regulation of extracellular matrix organization and biogenesis" RELATED [GOC:TermGenie]
synonym: "up-regulation of extracellular matrix organisation" EXACT [GOC:TermGenie]
synonym: "up-regulation of extracellular matrix organization" EXACT [GOC:TermGenie]
synonym: "up-regulation of extracellular matrix organization and biogenesis" RELATED [GOC:TermGenie]
synonym: "upregulation of extracellular matrix organisation" EXACT [GOC:TermGenie]
synonym: "upregulation of extracellular matrix organization" EXACT [GOC:TermGenie]
synonym: "upregulation of extracellular matrix organization and biogenesis" RELATED [GOC:TermGenie]
is_a: GO:0051130 ! positive regulation of cellular component organization
is_a: GO:1903053 ! regulation of extracellular matrix organization
relationship: positively_regulates GO:0030198 ! extracellular matrix organization

[Term]
id: GO:1903056
name: regulation of melanosome organization
namespace: biological_process
def: "Any process that modulates the frequency, rate or extent of melanosome organization." [GO_REF:0000058, GOC:BHF, GOC:rl, GOC:TermGenie, PMID:24769727]
comment: Lack of the transcription factor Zeb2 Q9R0G7 leads to spherical melanosomes with irregular borders, in contrast to the rod-shaped melanosomes of ZEB2MCWT hair follicles
synonym: "regulation of melanosome organisation" EXACT [GOC:TermGenie]
synonym: "regulation of melanosome organization and biogenesis" RELATED [GOC:TermGenie]
is_a: GO:0033043 ! regulation of organelle organization
relationship: regulates GO:0032438 ! melanosome organization

[Term]
id: GO:1903057
name: negative regulation of melanosome organization
namespace: biological_process
def: "Any process that stops, prevents or reduces the frequency, rate or extent of melanosome organization." [GO_REF:0000058, GOC:BHF, GOC:rl, GOC:TermGenie, PMID:24769727]
comment: Lack of the transcription factor Zeb2 Q9R0G7 leads to spherical melanosomes with irregular borders, in contrast to the rod-shaped melanosomes of ZEB2MCWT hair follicles.
synonym: "down regulation of melanosome organisation" EXACT [GOC:TermGenie]
synonym: "down regulation of melanosome organization" EXACT [GOC:TermGenie]
synonym: "down regulation of melanosome organization and biogenesis" RELATED [GOC:TermGenie]
synonym: "down-regulation of melanosome organisation" EXACT [GOC:TermGenie]
synonym: "down-regulation of melanosome organization" EXACT [GOC:TermGenie]
synonym: "down-regulation of melanosome organization and biogenesis" RELATED [GOC:TermGenie]
synonym: "downregulation of melanosome organisation" EXACT [GOC:TermGenie]
synonym: "downregulation of melanosome organization" EXACT [GOC:TermGenie]
synonym: "downregulation of melanosome organization and biogenesis" RELATED [GOC:TermGenie]
synonym: "inhibition of melanosome organisation" NARROW [GOC:TermGenie]
synonym: "inhibition of melanosome organization" NARROW [GOC:TermGenie]
synonym: "inhibition of melanosome organization and biogenesis" RELATED [GOC:TermGenie]
synonym: "negative regulation of melanosome organisation" EXACT [GOC:TermGenie]
synonym: "negative regulation of melanosome organization and biogenesis" RELATED [GOC:TermGenie]
is_a: GO:0010639 ! negative regulation of organelle organization
is_a: GO:1903056 ! regulation of melanosome organization
relationship: negatively_regulates GO:0032438 ! melanosome organization

[Term]
id: GO:1903058
name: positive regulation of melanosome organization
namespace: biological_process
def: "Any process that activates or increases the frequency, rate or extent of melanosome organization." [GO_REF:0000058, GOC:BHF, GOC:rl, GOC:TermGenie, PMID:24769727]
comment: Lack of the transcription factor Zeb2 Q9R0G7 leads to spherical melanosomes with irregular borders, in contrast to the rod-shaped melanosomes of ZEB2MCWT hair follicles.
synonym: "activation of melanosome organisation" NARROW [GOC:TermGenie]
synonym: "activation of melanosome organization" NARROW [GOC:TermGenie]
synonym: "activation of melanosome organization and biogenesis" RELATED [GOC:TermGenie]
synonym: "positive regulation of melanosome organisation" EXACT [GOC:TermGenie]
synonym: "positive regulation of melanosome organization and biogenesis" RELATED [GOC:TermGenie]
synonym: "up regulation of melanosome organisation" EXACT [GOC:TermGenie]
synonym: "up regulation of melanosome organization" EXACT [GOC:TermGenie]
synonym: "up regulation of melanosome organization and biogenesis" RELATED [GOC:TermGenie]
synonym: "up-regulation of melanosome organisation" EXACT [GOC:TermGenie]
synonym: "up-regulation of melanosome organization" EXACT [GOC:TermGenie]
synonym: "up-regulation of melanosome organization and biogenesis" RELATED [GOC:TermGenie]
synonym: "upregulation of melanosome organisation" EXACT [GOC:TermGenie]
synonym: "upregulation of melanosome organization" EXACT [GOC:TermGenie]
synonym: "upregulation of melanosome organization and biogenesis" RELATED [GOC:TermGenie]
is_a: GO:0010638 ! positive regulation of organelle organization
is_a: GO:1903056 ! regulation of melanosome organization
relationship: positively_regulates GO:0032438 ! melanosome organization

[Term]
id: GO:1903059
name: regulation of protein lipidation
namespace: biological_process
def: "Any process that modulates the frequency, rate or extent of protein lipidation." [GO_REF:0000058, GOC:rph, GOC:TermGenie, PMID:21909394]
synonym: "regulation of lipid:protein modification" EXACT [GOC:TermGenie]
synonym: "regulation of protein amino acid lipidation" EXACT [GOC:TermGenie]
is_a: GO:0010556 ! regulation of macromolecule biosynthetic process
is_a: GO:0031399 ! regulation of protein modification process
is_a: GO:0050746 ! regulation of lipoprotein metabolic process
relationship: regulates GO:0006497 ! protein lipidation

[Term]
id: GO:1903060
name: negative regulation of protein lipidation
namespace: biological_process
def: "Any process that stops, prevents or reduces the frequency, rate or extent of protein lipidation." [GO_REF:0000058, GOC:rph, GOC:TermGenie, PMID:21909394]
synonym: "down regulation of lipid:protein modification" EXACT [GOC:TermGenie]
synonym: "down regulation of protein amino acid lipidation" EXACT [GOC:TermGenie]
synonym: "down regulation of protein lipidation" EXACT [GOC:TermGenie]
synonym: "down-regulation of lipid:protein modification" EXACT [GOC:TermGenie]
synonym: "down-regulation of protein amino acid lipidation" EXACT [GOC:TermGenie]
synonym: "down-regulation of protein lipidation" EXACT [GOC:TermGenie]
synonym: "downregulation of lipid:protein modification" EXACT [GOC:TermGenie]
synonym: "downregulation of protein amino acid lipidation" EXACT [GOC:TermGenie]
synonym: "downregulation of protein lipidation" EXACT [GOC:TermGenie]
synonym: "inhibition of lipid:protein modification" NARROW [GOC:TermGenie]
synonym: "inhibition of protein amino acid lipidation" NARROW [GOC:TermGenie]
synonym: "inhibition of protein lipidation" NARROW [GOC:TermGenie]
synonym: "negative regulation of lipid:protein modification" EXACT [GOC:TermGenie]
synonym: "negative regulation of protein amino acid lipidation" EXACT [GOC:TermGenie]
is_a: GO:0010558 ! negative regulation of macromolecule biosynthetic process
is_a: GO:0031400 ! negative regulation of protein modification process
is_a: GO:0050748 ! negative regulation of lipoprotein metabolic process
is_a: GO:1903059 ! regulation of protein lipidation
relationship: negatively_regulates GO:0006497 ! protein lipidation

[Term]
id: GO:1903061
name: positive regulation of protein lipidation
namespace: biological_process
def: "Any process that activates or increases the frequency, rate or extent of protein lipidation." [GO_REF:0000058, GOC:rph, GOC:TermGenie, PMID:21909394]
synonym: "activation of lipid:protein modification" NARROW [GOC:TermGenie]
synonym: "activation of protein amino acid lipidation" NARROW [GOC:TermGenie]
synonym: "activation of protein lipidation" NARROW [GOC:TermGenie]
synonym: "positive regulation of lipid:protein modification" EXACT [GOC:TermGenie]
synonym: "positive regulation of protein amino acid lipidation" EXACT [GOC:TermGenie]
synonym: "up regulation of lipid:protein modification" EXACT [GOC:TermGenie]
synonym: "up regulation of protein amino acid lipidation" EXACT [GOC:TermGenie]
synonym: "up regulation of protein lipidation" EXACT [GOC:TermGenie]
synonym: "up-regulation of lipid:protein modification" EXACT [GOC:TermGenie]
synonym: "up-regulation of protein amino acid lipidation" EXACT [GOC:TermGenie]
synonym: "up-regulation of protein lipidation" EXACT [GOC:TermGenie]
synonym: "upregulation of lipid:protein modification" EXACT [GOC:TermGenie]
synonym: "upregulation of protein amino acid lipidation" EXACT [GOC:TermGenie]
synonym: "upregulation of protein lipidation" EXACT [GOC:TermGenie]
is_a: GO:0031401 ! positive regulation of protein modification process
is_a: GO:0050747 ! positive regulation of lipoprotein metabolic process
is_a: GO:1903059 ! regulation of protein lipidation
relationship: positively_regulates GO:0006497 ! protein lipidation

[Term]
id: GO:1903062
name: regulation of reverse cholesterol transport
namespace: biological_process
def: "Any process that modulates the frequency, rate or extent of reverse cholesterol transport." [GO_REF:0000058, GOC:BHF, GOC:rl, GOC:TermGenie, PMID:23931754]
is_a: GO:0032374 ! regulation of cholesterol transport
relationship: regulates GO:0043691 ! reverse cholesterol transport

[Term]
id: GO:1903063
name: negative regulation of reverse cholesterol transport
namespace: biological_process
def: "Any process that stops, prevents or reduces the frequency, rate or extent of reverse cholesterol transport." [GO_REF:0000058, GOC:BHF, GOC:rl, GOC:TermGenie, PMID:23931754]
synonym: "down regulation of reverse cholesterol transport" EXACT [GOC:TermGenie]
synonym: "down-regulation of reverse cholesterol transport" EXACT [GOC:TermGenie]
synonym: "downregulation of reverse cholesterol transport" EXACT [GOC:TermGenie]
synonym: "inhibition of reverse cholesterol transport" NARROW [GOC:TermGenie]
is_a: GO:0032375 ! negative regulation of cholesterol transport
is_a: GO:1903062 ! regulation of reverse cholesterol transport
relationship: negatively_regulates GO:0043691 ! reverse cholesterol transport

[Term]
id: GO:1903064
name: positive regulation of reverse cholesterol transport
namespace: biological_process
def: "Any process that activates or increases the frequency, rate or extent of reverse cholesterol transport." [GO_REF:0000058, GOC:BHF, GOC:rl, GOC:TermGenie, PMID:23931754]
synonym: "activation of reverse cholesterol transport" NARROW [GOC:TermGenie]
synonym: "up regulation of reverse cholesterol transport" EXACT [GOC:TermGenie]
synonym: "up-regulation of reverse cholesterol transport" EXACT [GOC:TermGenie]
synonym: "upregulation of reverse cholesterol transport" EXACT [GOC:TermGenie]
is_a: GO:0032376 ! positive regulation of cholesterol transport
is_a: GO:1903062 ! regulation of reverse cholesterol transport
relationship: positively_regulates GO:0043691 ! reverse cholesterol transport

[Term]
id: GO:1903065
name: obsolete protein localization to cell tip involved in positive regulation of establishment of cell polarity regulating cell shape
namespace: biological_process
def: "OBSOLETE. Any protein localization to cell tip that is involved in positive regulation of establishment of cell polarity regulating cell shape." [GO_REF:0000060, GOC:TermGenie, PMID:24554432]
comment: This term was obsoleted at the TermGenie Gatekeeper stage.
synonym: "protein localisation to cell tip involved in positive regulation of establishment of cell polarity regulating cell shape" EXACT [GOC:TermGenie]
synonym: "protein localization to cell tip involved in positive regulation of establishment of cell polarity regulating cell shape" EXACT []
is_obsolete: true

[Term]
id: GO:1903066
name: regulation of protein localization to cell tip
namespace: biological_process
def: "Any process that modulates the frequency, rate or extent of protein localization to cell tip." [GO_REF:0000058, GOC:TermGenie, PMID:24554432]
synonym: "regulation of protein localisation to cell tip" EXACT [GOC:TermGenie]
is_a: GO:0032880 ! regulation of protein localization
relationship: regulates GO:1990151 ! protein localization to cell tip

[Term]
id: GO:1903067
name: negative regulation of protein localization to cell tip
namespace: biological_process
def: "Any process that stops, prevents or reduces the frequency, rate or extent of protein localization to cell tip." [GO_REF:0000058, GOC:TermGenie, PMID:24554432]
synonym: "down regulation of protein localisation to cell tip" EXACT [GOC:TermGenie]
synonym: "down regulation of protein localization to cell tip" EXACT [GOC:TermGenie]
synonym: "down-regulation of protein localisation to cell tip" EXACT [GOC:TermGenie]
synonym: "down-regulation of protein localization to cell tip" EXACT [GOC:TermGenie]
synonym: "downregulation of protein localisation to cell tip" EXACT [GOC:TermGenie]
synonym: "downregulation of protein localization to cell tip" EXACT [GOC:TermGenie]
synonym: "inhibition of protein localisation to cell tip" NARROW [GOC:TermGenie]
synonym: "inhibition of protein localization to cell tip" NARROW [GOC:TermGenie]
synonym: "negative regulation of protein localisation to cell tip" EXACT [GOC:TermGenie]
is_a: GO:1903066 ! regulation of protein localization to cell tip
is_a: GO:1903828 ! negative regulation of protein localization
relationship: negatively_regulates GO:1990151 ! protein localization to cell tip

[Term]
id: GO:1903068
name: positive regulation of protein localization to cell tip
namespace: biological_process
def: "Any process that activates or increases the frequency, rate or extent of protein localization to cell tip." [GO_REF:0000058, GOC:TermGenie, PMID:24554432]
synonym: "activation of protein localisation to cell tip" NARROW [GOC:TermGenie]
synonym: "activation of protein localization to cell tip" NARROW [GOC:TermGenie]
synonym: "positive regulation of protein localisation to cell tip" EXACT [GOC:TermGenie]
synonym: "up regulation of protein localisation to cell tip" EXACT [GOC:TermGenie]
synonym: "up regulation of protein localization to cell tip" EXACT [GOC:TermGenie]
synonym: "up-regulation of protein localisation to cell tip" EXACT [GOC:TermGenie]
synonym: "up-regulation of protein localization to cell tip" EXACT [GOC:TermGenie]
synonym: "upregulation of protein localisation to cell tip" EXACT [GOC:TermGenie]
synonym: "upregulation of protein localization to cell tip" EXACT [GOC:TermGenie]
is_a: GO:1903066 ! regulation of protein localization to cell tip
is_a: GO:1903829 ! positive regulation of protein localization
relationship: positively_regulates GO:1990151 ! protein localization to cell tip

[Term]
id: GO:1903069
name: obsolete regulation of ER-associated ubiquitin-dependent protein catabolic process
namespace: biological_process
def: "OBSOLETE. Any process that modulates the frequency, rate or extent of ER-associated ubiquitin-dependent protein catabolic process." [GO_REF:0000058, GOC:rph, GOC:TermGenie, PMID:17872946]
comment: This term was obsoleted because it has identical meaning to another term (positive regulation of ERAD pathway).
is_obsolete: true
replaced_by: GO:1904292

[Term]
id: GO:1903070
name: obsolete negative regulation of ER-associated ubiquitin-dependent protein catabolic process
namespace: biological_process
def: "OBSOLETE. Any process that stops, prevents or reduces the frequency, rate or extent of ER-associated ubiquitin-dependent protein catabolic process." [GO_REF:0000058, GOC:rph, GOC:TermGenie, PMID:17872946]
comment: This term was added in error, it is identical to "negative regulation of ERAD pathway".
is_obsolete: true
replaced_by: GO:1904293

[Term]
id: GO:1903071
name: obsolete positive regulation of ER-associated ubiquitin-dependent protein catabolic process
namespace: biological_process
def: "OBSOLETE. Any process that activates or increases the frequency, rate or extent of ER-associated ubiquitin-dependent protein catabolic process." [GO_REF:0000058, GOC:rph, GOC:TermGenie, PMID:17872946]
comment: This term was obsoleted because it has identical meaning to another term (positive regulation of ERAD pathway).
is_obsolete: true
replaced_by: GO:1904294

[Term]
id: GO:1903072
name: regulation of death-inducing signaling complex assembly
namespace: biological_process
def: "Any process that modulates the frequency, rate or extent of death-inducing signaling complex assembly." [GO_REF:0000058, GOC:bf, GOC:PARL, GOC:TermGenie, PMID:21785459]
synonym: "regulation of DD-mediated complex assembly" EXACT [GOC:TermGenie]
synonym: "regulation of death domain-mediated complex assembly" EXACT [GOC:TermGenie]
synonym: "regulation of death domain-mediated complex assembly involved in extrinsic apoptotic pathway" EXACT [GOC:TermGenie]
synonym: "regulation of death-inducing signaling complex formation" EXACT [GOC:TermGenie]
synonym: "regulation of death-inducing signalling complex assembly" EXACT [GOC:TermGenie]
synonym: "regulation of DISC assembly" EXACT [GOC:TermGenie]
synonym: "regulation of DISC formation" EXACT [GOC:TermGenie]
is_a: GO:0043254 ! regulation of protein-containing complex assembly
relationship: regulates GO:0071550 ! death-inducing signaling complex assembly

[Term]
id: GO:1903073
name: negative regulation of death-inducing signaling complex assembly
namespace: biological_process
def: "Any process that stops, prevents or reduces the frequency, rate or extent of death-inducing signaling complex assembly." [GO_REF:0000058, GOC:bf, GOC:PARL, GOC:TermGenie, PMID:21785459]
synonym: "down regulation of DD-mediated complex assembly" EXACT [GOC:TermGenie]
synonym: "down regulation of death domain-mediated complex assembly" EXACT [GOC:TermGenie]
synonym: "down regulation of death domain-mediated complex assembly involved in extrinsic apoptotic pathway" EXACT [GOC:TermGenie]
synonym: "down regulation of death-inducing signaling complex assembly" EXACT [GOC:TermGenie]
synonym: "down regulation of death-inducing signaling complex formation" EXACT [GOC:TermGenie]
synonym: "down regulation of death-inducing signalling complex assembly" EXACT [GOC:TermGenie]
synonym: "down regulation of DISC assembly" EXACT [GOC:TermGenie]
synonym: "down regulation of DISC formation" EXACT [GOC:TermGenie]
synonym: "down-regulation of DD-mediated complex assembly" EXACT [GOC:TermGenie]
synonym: "down-regulation of death domain-mediated complex assembly" EXACT [GOC:TermGenie]
synonym: "down-regulation of death domain-mediated complex assembly involved in extrinsic apoptotic pathway" EXACT [GOC:TermGenie]
synonym: "down-regulation of death-inducing signaling complex assembly" EXACT [GOC:TermGenie]
synonym: "down-regulation of death-inducing signaling complex formation" EXACT [GOC:TermGenie]
synonym: "down-regulation of death-inducing signalling complex assembly" EXACT [GOC:TermGenie]
synonym: "down-regulation of DISC assembly" EXACT [GOC:TermGenie]
synonym: "down-regulation of DISC formation" EXACT [GOC:TermGenie]
synonym: "downregulation of DD-mediated complex assembly" EXACT [GOC:TermGenie]
synonym: "downregulation of death domain-mediated complex assembly" EXACT [GOC:TermGenie]
synonym: "downregulation of death domain-mediated complex assembly involved in extrinsic apoptotic pathway" EXACT [GOC:TermGenie]
synonym: "downregulation of death-inducing signaling complex assembly" EXACT [GOC:TermGenie]
synonym: "downregulation of death-inducing signaling complex formation" EXACT [GOC:TermGenie]
synonym: "downregulation of death-inducing signalling complex assembly" EXACT [GOC:TermGenie]
synonym: "downregulation of DISC assembly" EXACT [GOC:TermGenie]
synonym: "downregulation of DISC formation" EXACT [GOC:TermGenie]
synonym: "inhibition of DD-mediated complex assembly" NARROW [GOC:TermGenie]
synonym: "inhibition of death domain-mediated complex assembly" NARROW [GOC:TermGenie]
synonym: "inhibition of death domain-mediated complex assembly involved in extrinsic apoptotic pathway" NARROW [GOC:TermGenie]
synonym: "inhibition of death-inducing signaling complex assembly" NARROW [GOC:TermGenie]
synonym: "inhibition of death-inducing signaling complex formation" NARROW [GOC:TermGenie]
synonym: "inhibition of death-inducing signalling complex assembly" NARROW [GOC:TermGenie]
synonym: "inhibition of DISC assembly" NARROW [GOC:TermGenie]
synonym: "inhibition of DISC formation" NARROW [GOC:TermGenie]
synonym: "negative regulation of DD-mediated complex assembly" EXACT [GOC:TermGenie]
synonym: "negative regulation of death domain-mediated complex assembly" EXACT [GOC:TermGenie]
synonym: "negative regulation of death domain-mediated complex assembly involved in extrinsic apoptotic pathway" EXACT [GOC:TermGenie]
synonym: "negative regulation of death-inducing signaling complex formation" EXACT [GOC:TermGenie]
synonym: "negative regulation of death-inducing signalling complex assembly" EXACT [GOC:TermGenie]
synonym: "negative regulation of DISC assembly" EXACT [GOC:TermGenie]
synonym: "negative regulation of DISC formation" EXACT [GOC:TermGenie]
is_a: GO:0031333 ! negative regulation of protein-containing complex assembly
is_a: GO:1903072 ! regulation of death-inducing signaling complex assembly
is_a: GO:2001237 ! negative regulation of extrinsic apoptotic signaling pathway
relationship: negatively_regulates GO:0071550 ! death-inducing signaling complex assembly

[Term]
id: GO:1903074
name: TRAIL death-inducing signaling complex assembly
namespace: biological_process
def: "The aggregation, arrangement and bonding together of a set of components to form a TRAIL death-inducing signaling complex." [GO_REF:0000079, GOC:bf, GOC:PARL, GOC:TermGenie, PMID:21785459]
synonym: "TRAIL death-inducing signaling complex formation" EXACT [GOC:TermGenie]
synonym: "TRAIL death-inducing signalling complex assembly" EXACT [GOC:TermGenie]
synonym: "TRAIL death-inducing signalling complex formation" EXACT [GOC:TermGenie]
synonym: "TRAIL DISC assembly" EXACT [GOC:TermGenie]
synonym: "TRAIL DISC formation" EXACT [GOC:TermGenie]
is_a: GO:0071550 ! death-inducing signaling complex assembly
relationship: part_of GO:0036462 ! TRAIL-activated apoptotic signaling pathway

[Term]
id: GO:1903075
name: pyridoxine import across plasma membrane
namespace: biological_process
def: "The directed movement of pyridoxine from outside of a cell, across the plasma membrane and into the cytosol." [GO_REF:0000075, GOC:TermGenie, PMID:15701794]
synonym: "pyridoxine import into cell" EXACT []
is_a: GO:0098739 ! import across plasma membrane
is_a: GO:1903092 ! pyridoxine transmembrane transport

[Term]
id: GO:1903076
name: regulation of protein localization to plasma membrane
namespace: biological_process
alt_id: GO:0090003
alt_id: GO:1905963
def: "Any process that modulates the frequency, rate or extent of protein localization to plasma membrane." [GO_REF:0000058, GOC:BHF, GOC:rl, GOC:TermGenie, PMID:11602640]
synonym: "regulation of establishment of protein localisation in plasma membrane" RELATED [GOC:mah]
synonym: "regulation of establishment of protein localization in plasma membrane" RELATED []
synonym: "regulation of establishment of protein localization to plasma membrane" RELATED []
synonym: "regulation of protein localisation in plasma membrane" RELATED [GOC:TermGenie]
synonym: "regulation of protein localization in plasma membrane" EXACT [GOC:TermGenie]
synonym: "regulation of protein targeting to plasma membrane" RELATED []
synonym: "regulation of protein-plasma membrane targeting" RELATED [GOC:TermGenie]
is_a: GO:1904375 ! regulation of protein localization to cell periphery
is_a: GO:1905475 ! regulation of protein localization to membrane
relationship: regulates GO:0072659 ! protein localization to plasma membrane

[Term]
id: GO:1903077
name: negative regulation of protein localization to plasma membrane
namespace: biological_process
alt_id: GO:0090005
alt_id: GO:1905964
def: "Any process that stops, prevents or reduces the frequency, rate or extent of protein localization to plasma membrane." [GO_REF:0000058, GOC:BHF, GOC:rl, GOC:TermGenie, PMID:11602640]
synonym: "down regulation of protein localisation in plasma membrane" EXACT [GOC:TermGenie]
synonym: "down regulation of protein localization in plasma membrane" EXACT [GOC:TermGenie]
synonym: "down regulation of protein localization to plasma membrane" EXACT [GOC:TermGenie]
synonym: "down regulation of protein targeting to plasma membrane" RELATED [GOC:TermGenie]
synonym: "down regulation of protein-plasma membrane targeting" RELATED [GOC:TermGenie]
synonym: "down-regulation of protein localisation in plasma membrane" EXACT [GOC:TermGenie]
synonym: "down-regulation of protein localization in plasma membrane" EXACT [GOC:TermGenie]
synonym: "down-regulation of protein localization to plasma membrane" EXACT [GOC:TermGenie]
synonym: "down-regulation of protein targeting to plasma membrane" RELATED [GOC:TermGenie]
synonym: "down-regulation of protein-plasma membrane targeting" RELATED [GOC:TermGenie]
synonym: "downregulation of protein localisation in plasma membrane" EXACT [GOC:TermGenie]
synonym: "downregulation of protein localization in plasma membrane" EXACT [GOC:TermGenie]
synonym: "downregulation of protein localization to plasma membrane" EXACT [GOC:TermGenie]
synonym: "downregulation of protein targeting to plasma membrane" RELATED [GOC:TermGenie]
synonym: "downregulation of protein-plasma membrane targeting" RELATED [GOC:TermGenie]
synonym: "inhibition of protein localisation in plasma membrane" NARROW [GOC:TermGenie]
synonym: "inhibition of protein localization in plasma membrane" NARROW [GOC:TermGenie]
synonym: "inhibition of protein localization to plasma membrane" NARROW [GOC:TermGenie]
synonym: "inhibition of protein targeting to plasma membrane" NARROW [GOC:TermGenie]
synonym: "inhibition of protein-plasma membrane targeting" NARROW [GOC:TermGenie]
synonym: "negative regulation of establishment of protein localisation in plasma membrane" RELATED [GOC:mah]
synonym: "negative regulation of establishment of protein localization in plasma membrane" RELATED []
synonym: "negative regulation of establishment of protein localization to plasma membrane" RELATED []
synonym: "negative regulation of protein localisation in plasma membrane" RELATED [GOC:TermGenie]
synonym: "negative regulation of protein localization in plasma membrane" EXACT [GOC:TermGenie]
synonym: "negative regulation of protein targeting to plasma membrane" RELATED []
synonym: "negative regulation of protein-plasma membrane targeting" RELATED [GOC:TermGenie]
is_a: GO:1903076 ! regulation of protein localization to plasma membrane
is_a: GO:1904376 ! negative regulation of protein localization to cell periphery
is_a: GO:1905476 ! negative regulation of protein localization to membrane
relationship: negatively_regulates GO:0072659 ! protein localization to plasma membrane

[Term]
id: GO:1903078
name: positive regulation of protein localization to plasma membrane
namespace: biological_process
alt_id: GO:0090004
alt_id: GO:1905965
def: "Any process that activates or increases the frequency, rate or extent of protein localization to plasma membrane." [GO_REF:0000058, GOC:BHF, GOC:rl, GOC:TermGenie, PMID:11602640]
synonym: "activation of protein localisation in plasma membrane" NARROW [GOC:TermGenie]
synonym: "activation of protein localization in plasma membrane" NARROW [GOC:TermGenie]
synonym: "activation of protein localization to plasma membrane" NARROW [GOC:TermGenie]
synonym: "activation of protein targeting to plasma membrane" NARROW [GOC:TermGenie]
synonym: "activation of protein-plasma membrane targeting" NARROW [GOC:TermGenie]
synonym: "positive regulation of establishment of protein localisation in plasma membrane" RELATED [GOC:mah]
synonym: "positive regulation of establishment of protein localization to plasma membrane" RELATED []
synonym: "positive regulation of protein localisation in plasma membrane" EXACT [GOC:TermGenie]
synonym: "positive regulation of protein localization in plasma membrane" EXACT [GOC:TermGenie]
synonym: "positive regulation of protein targeting to plasma membrane" RELATED []
synonym: "positive regulation of protein-plasma membrane targeting" RELATED [GOC:TermGenie]
synonym: "up regulation of protein localisation in plasma membrane" EXACT [GOC:TermGenie]
synonym: "up regulation of protein localization in plasma membrane" EXACT [GOC:TermGenie]
synonym: "up regulation of protein localization to plasma membrane" EXACT [GOC:TermGenie]
synonym: "up regulation of protein targeting to plasma membrane" RELATED [GOC:TermGenie]
synonym: "up regulation of protein-plasma membrane targeting" RELATED [GOC:TermGenie]
synonym: "up-regulation of protein localisation in plasma membrane" EXACT [GOC:TermGenie]
synonym: "up-regulation of protein localization in plasma membrane" EXACT [GOC:TermGenie]
synonym: "up-regulation of protein localization to plasma membrane" EXACT [GOC:TermGenie]
synonym: "up-regulation of protein targeting to plasma membrane" RELATED [GOC:TermGenie]
synonym: "up-regulation of protein-plasma membrane targeting" RELATED [GOC:TermGenie]
synonym: "upregulation of protein localisation in plasma membrane" EXACT [GOC:TermGenie]
synonym: "upregulation of protein localization in plasma membrane" EXACT [GOC:TermGenie]
synonym: "upregulation of protein localization to plasma membrane" EXACT [GOC:TermGenie]
synonym: "upregulation of protein targeting to plasma membrane" RELATED [GOC:TermGenie]
synonym: "upregulation of protein-plasma membrane targeting" RELATED [GOC:TermGenie]
is_a: GO:1903076 ! regulation of protein localization to plasma membrane
is_a: GO:1904377 ! positive regulation of protein localization to cell periphery
is_a: GO:1905477 ! positive regulation of protein localization to membrane
relationship: positively_regulates GO:0072659 ! protein localization to plasma membrane

[Term]
id: GO:1903079
name: obsolete negative regulation of protein localization to cell tip involved in positive regulation of establishment of cell polarity regulating cell shape
namespace: biological_process
def: "OBSOLETE. Any negative regulation of protein localization to cell tip that is involved in positive regulation of establishment of cell polarity regulating cell shape." [GO_REF:0000060, GOC:TermGenie, PMID:24554432]
comment: This term was obsoleted at the TermGenie Gatekeeper stage.
synonym: "down regulation of protein localisation to cell tip involved in positive regulation of establishment of cell polarity regulating cell shape" EXACT [GOC:TermGenie]
synonym: "down regulation of protein localization to cell tip involved in positive regulation of establishment of cell polarity regulating cell shape" EXACT [GOC:TermGenie]
synonym: "down-regulation of protein localisation to cell tip involved in positive regulation of establishment of cell polarity regulating cell shape" EXACT [GOC:TermGenie]
synonym: "down-regulation of protein localization to cell tip involved in positive regulation of establishment of cell polarity regulating cell shape" EXACT [GOC:TermGenie]
synonym: "downregulation of protein localisation to cell tip involved in positive regulation of establishment of cell polarity regulating cell shape" EXACT [GOC:TermGenie]
synonym: "downregulation of protein localization to cell tip involved in positive regulation of establishment of cell polarity regulating cell shape" EXACT [GOC:TermGenie]
synonym: "inhibition of protein localisation to cell tip involved in positive regulation of establishment of cell polarity regulating cell shape" NARROW [GOC:TermGenie]
synonym: "inhibition of protein localization to cell tip involved in positive regulation of establishment of cell polarity regulating cell shape" NARROW [GOC:TermGenie]
synonym: "negative regulation of protein localisation to cell tip involved in positive regulation of establishment of cell polarity regulating cell shape" EXACT [GOC:TermGenie]
synonym: "negative regulation of protein localization to cell tip involved in positive regulation of establishment of cell polarity regulating cell shape" EXACT []
is_obsolete: true

[Term]
id: GO:1903080
name: regulation of C-C chemokine receptor CCR7 signaling pathway
namespace: biological_process
def: "Any process that modulates the frequency, rate or extent of C-C chemokine receptor CCR7 signaling pathway." [GO_REF:0000058, GOC:BHF, GOC:rl, GOC:TermGenie, PMID:11602640]
synonym: "regulation of C-C chemokine receptor CCR7 signalling pathway" EXACT [GOC:TermGenie]
synonym: "regulation of CCR7 signaling pathway" RELATED [GOC:TermGenie]
is_a: GO:0070099 ! regulation of chemokine-mediated signaling pathway
relationship: regulates GO:0038118 ! C-C chemokine receptor CCR7 signaling pathway

[Term]
id: GO:1903081
name: negative regulation of C-C chemokine receptor CCR7 signaling pathway
namespace: biological_process
def: "Any process that stops, prevents or reduces the frequency, rate or extent of C-C chemokine receptor CCR7 signaling pathway." [GO_REF:0000058, GOC:BHF, GOC:rl, GOC:TermGenie, PMID:11602640]
synonym: "down regulation of C-C chemokine receptor CCR7 signaling pathway" EXACT [GOC:TermGenie]
synonym: "down regulation of C-C chemokine receptor CCR7 signalling pathway" EXACT [GOC:TermGenie]
synonym: "down regulation of CCR7 signaling pathway" RELATED [GOC:TermGenie]
synonym: "down-regulation of C-C chemokine receptor CCR7 signaling pathway" EXACT [GOC:TermGenie]
synonym: "down-regulation of C-C chemokine receptor CCR7 signalling pathway" EXACT [GOC:TermGenie]
synonym: "down-regulation of CCR7 signaling pathway" RELATED [GOC:TermGenie]
synonym: "downregulation of C-C chemokine receptor CCR7 signaling pathway" EXACT [GOC:TermGenie]
synonym: "downregulation of C-C chemokine receptor CCR7 signalling pathway" EXACT [GOC:TermGenie]
synonym: "downregulation of CCR7 signaling pathway" RELATED [GOC:TermGenie]
synonym: "inhibition of C-C chemokine receptor CCR7 signaling pathway" NARROW [GOC:TermGenie]
synonym: "inhibition of C-C chemokine receptor CCR7 signalling pathway" NARROW [GOC:TermGenie]
synonym: "inhibition of CCR7 signaling pathway" RELATED [GOC:TermGenie]
synonym: "negative regulation of C-C chemokine receptor CCR7 signalling pathway" EXACT [GOC:TermGenie]
synonym: "negative regulation of CCR7 signaling pathway" RELATED [GOC:TermGenie]
is_a: GO:0070100 ! negative regulation of chemokine-mediated signaling pathway
is_a: GO:1903080 ! regulation of C-C chemokine receptor CCR7 signaling pathway
relationship: negatively_regulates GO:0038118 ! C-C chemokine receptor CCR7 signaling pathway

[Term]
id: GO:1903082
name: positive regulation of C-C chemokine receptor CCR7 signaling pathway
namespace: biological_process
def: "Any process that activates or increases the frequency, rate or extent of C-C chemokine receptor CCR7 signaling pathway." [GO_REF:0000058, GOC:BHF, GOC:rl, GOC:TermGenie, PMID:11602640]
synonym: "activation of C-C chemokine receptor CCR7 signaling pathway" NARROW [GOC:TermGenie]
synonym: "activation of C-C chemokine receptor CCR7 signalling pathway" NARROW [GOC:TermGenie]
synonym: "activation of CCR7 signaling pathway" RELATED [GOC:TermGenie]
synonym: "positive regulation of C-C chemokine receptor CCR7 signalling pathway" EXACT [GOC:TermGenie]
synonym: "positive regulation of CCR7 signaling pathway" RELATED [GOC:TermGenie]
synonym: "up regulation of C-C chemokine receptor CCR7 signaling pathway" EXACT [GOC:TermGenie]
synonym: "up regulation of C-C chemokine receptor CCR7 signalling pathway" EXACT [GOC:TermGenie]
synonym: "up regulation of CCR7 signaling pathway" RELATED [GOC:TermGenie]
synonym: "up-regulation of C-C chemokine receptor CCR7 signaling pathway" EXACT [GOC:TermGenie]
synonym: "up-regulation of C-C chemokine receptor CCR7 signalling pathway" EXACT [GOC:TermGenie]
synonym: "up-regulation of CCR7 signaling pathway" RELATED [GOC:TermGenie]
synonym: "upregulation of C-C chemokine receptor CCR7 signaling pathway" EXACT [GOC:TermGenie]
synonym: "upregulation of C-C chemokine receptor CCR7 signalling pathway" EXACT [GOC:TermGenie]
synonym: "upregulation of CCR7 signaling pathway" RELATED [GOC:TermGenie]
is_a: GO:0070101 ! positive regulation of chemokine-mediated signaling pathway
is_a: GO:1903080 ! regulation of C-C chemokine receptor CCR7 signaling pathway
relationship: positively_regulates GO:0038118 ! C-C chemokine receptor CCR7 signaling pathway

[Term]
id: GO:1903083
name: protein localization to condensed chromosome
namespace: biological_process
def: "A process in which a protein is transported to, or maintained in, a location within a condensed chromosome." [GO_REF:0000087, GOC:kmv, GOC:TermGenie, PMID:12707312]
synonym: "protein localisation in condensed chromosome" EXACT [GOC:TermGenie]
synonym: "protein localisation to condensed chromosome" EXACT [GOC:TermGenie]
synonym: "protein localization in condensed chromosome" EXACT [GOC:TermGenie]
is_a: GO:0034502 ! protein localization to chromosome

[Term]
id: GO:1903084
name: protein localization to condensed nuclear chromosome
namespace: biological_process
def: "A process in which a protein is transported to, or maintained in, a location within a condensed nuclear chromosome." [GO_REF:0000087, GOC:kmv, GOC:TermGenie, PMID:12707312]
synonym: "protein localisation in condensed nuclear chromosome" EXACT [GOC:TermGenie]
synonym: "protein localisation to condensed nuclear chromosome" EXACT [GOC:TermGenie]
synonym: "protein localization in condensed nuclear chromosome" EXACT [GOC:TermGenie]
is_a: GO:0034504 ! protein localization to nucleus
is_a: GO:1903083 ! protein localization to condensed chromosome

[Term]
id: GO:1903085
name: regulation of sinapate ester biosynthetic process
namespace: biological_process
def: "Any process that modulates the frequency, rate or extent of sinapate ester biosynthesis." [GO_REF:0000058, GOC:TermGenie, PMID:11080161]
synonym: "regulation of sinapate ester anabolism" EXACT [GOC:TermGenie]
synonym: "regulation of sinapate ester biosynthesis" EXACT [GOC:TermGenie]
synonym: "regulation of sinapate ester formation" EXACT [GOC:TermGenie]
synonym: "regulation of sinapate ester synthesis" EXACT [GOC:TermGenie]
is_a: GO:0031326 ! regulation of cellular biosynthetic process
is_a: GO:1900376 ! regulation of secondary metabolite biosynthetic process
is_a: GO:2000762 ! regulation of phenylpropanoid metabolic process
relationship: regulates GO:0033525 ! sinapate ester biosynthetic process

[Term]
id: GO:1903086
name: negative regulation of sinapate ester biosynthetic process
namespace: biological_process
def: "Any process that stops, prevents or reduces the frequency, rate or extent of sinapate ester biosynthesis." [GO_REF:0000058, GOC:TermGenie, PMID:11080161]
synonym: "down regulation of sinapate ester anabolism" EXACT [GOC:TermGenie]
synonym: "down regulation of sinapate ester biosynthesis" EXACT [GOC:TermGenie]
synonym: "down regulation of sinapate ester biosynthetic process" EXACT [GOC:TermGenie]
synonym: "down regulation of sinapate ester formation" EXACT [GOC:TermGenie]
synonym: "down regulation of sinapate ester synthesis" EXACT [GOC:TermGenie]
synonym: "down-regulation of sinapate ester anabolism" EXACT [GOC:TermGenie]
synonym: "down-regulation of sinapate ester biosynthesis" EXACT [GOC:TermGenie]
synonym: "down-regulation of sinapate ester biosynthetic process" EXACT [GOC:TermGenie]
synonym: "down-regulation of sinapate ester formation" EXACT [GOC:TermGenie]
synonym: "down-regulation of sinapate ester synthesis" EXACT [GOC:TermGenie]
synonym: "downregulation of sinapate ester anabolism" EXACT [GOC:TermGenie]
synonym: "downregulation of sinapate ester biosynthesis" EXACT [GOC:TermGenie]
synonym: "downregulation of sinapate ester biosynthetic process" EXACT [GOC:TermGenie]
synonym: "downregulation of sinapate ester formation" EXACT [GOC:TermGenie]
synonym: "downregulation of sinapate ester synthesis" EXACT [GOC:TermGenie]
synonym: "inhibition of sinapate ester anabolism" NARROW [GOC:TermGenie]
synonym: "inhibition of sinapate ester biosynthesis" NARROW [GOC:TermGenie]
synonym: "inhibition of sinapate ester biosynthetic process" NARROW [GOC:TermGenie]
synonym: "inhibition of sinapate ester formation" NARROW [GOC:TermGenie]
synonym: "inhibition of sinapate ester synthesis" NARROW [GOC:TermGenie]
synonym: "negative regulation of sinapate ester anabolism" EXACT [GOC:TermGenie]
synonym: "negative regulation of sinapate ester biosynthesis" EXACT [GOC:TermGenie]
synonym: "negative regulation of sinapate ester formation" EXACT [GOC:TermGenie]
synonym: "negative regulation of sinapate ester synthesis" EXACT [GOC:TermGenie]
is_a: GO:0031327 ! negative regulation of cellular biosynthetic process
is_a: GO:1900377 ! negative regulation of secondary metabolite biosynthetic process
is_a: GO:1903085 ! regulation of sinapate ester biosynthetic process
relationship: negatively_regulates GO:0033525 ! sinapate ester biosynthetic process

[Term]
id: GO:1903087
name: mitotic spindle pole body duplication
namespace: biological_process
def: "Any spindle pole body duplication that is involved in the mitotic cell cycle." [GO_REF:0000060, GOC:mtg_cell_cycle, GOC:TermGenie]
synonym: "spindle pole body assembly involved in mitotic cell cycle" EXACT [GOC:TermGenie]
synonym: "spindle pole body biogenesis involved in mitotic cell cycle" EXACT [GOC:TermGenie]
synonym: "spindle pole body biosynthesis involved in mitotic cell cycle" EXACT [GOC:TermGenie]
synonym: "spindle pole body duplication associated with nuclear envelope involved in mitotic cell cycle" EXACT [GOC:TermGenie]
synonym: "spindle pole body duplication in cytoplasm involved in mitotic cell cycle" EXACT [GOC:TermGenie]
synonym: "spindle pole body duplication involved in mitotic cell cycle" EXACT []
synonym: "spindle pole body formation involved in mitotic cell cycle" EXACT [GOC:TermGenie]
synonym: "spindle pole body replication involved in mitotic cell cycle" EXACT [GOC:TermGenie]
is_a: GO:0030474 ! spindle pole body duplication
is_a: GO:1903047 ! mitotic cell cycle process

[Term]
id: GO:1903088
name: 5-amino-1-ribofuranosylimidazole-4-carboxamide transmembrane transport
namespace: biological_process
def: "The process in which 5-amino-1-ribofuranosylimidazole-4-carboxamide is transported across a membrane." [GO_REF:0000069, GOC:TermGenie, PMID:24778186]
is_a: GO:0042886 ! amide transport
is_a: GO:0045117 ! azole transmembrane transport
is_a: GO:1901264 ! carbohydrate derivative transport

[Term]
id: GO:1903089
name: 5-amino-1-ribofuranosylimidazole-4-carboxamide transmembrane transporter activity
namespace: molecular_function
def: "Enables the transfer of 5-amino-1-ribofuranosylimidazole-4-carboxamide from one side of a membrane to the other." [GO_REF:0000066, GOC:TermGenie, PMID:24778186]
synonym: "acadesine transporter activity" EXACT []
is_a: GO:0042887 ! amide transmembrane transporter activity
is_a: GO:1901474 ! azole transmembrane transporter activity
is_a: GO:1901505 ! carbohydrate derivative transmembrane transporter activity

[Term]
id: GO:1903090
name: pyridoxal transmembrane transport
namespace: biological_process
def: "The process in which pyridoxal is transported across a membrane." [GO_REF:0000069, GOC:TermGenie, PMID:15701794]
is_a: GO:0031920 ! pyridoxal transport
is_a: GO:0035461 ! vitamin transmembrane transport

[Term]
id: GO:1903091
name: pyridoxamine transmembrane transport
namespace: biological_process
def: "The process in which pyridoxamine is transported across a membrane." [GO_REF:0000069, GOC:TermGenie, PMID:15701794]
is_a: GO:0031922 ! pyridoxamine transport
is_a: GO:0035461 ! vitamin transmembrane transport

[Term]
id: GO:1903092
name: pyridoxine transmembrane transport
namespace: biological_process
def: "The process in which pyridoxine is transported across a membrane." [GO_REF:0000069, GOC:TermGenie, PMID:15701794]
is_a: GO:0031923 ! pyridoxine transport
is_a: GO:0035461 ! vitamin transmembrane transport

[Term]
id: GO:1903093
name: regulation of protein K48-linked deubiquitination
namespace: biological_process
def: "Any process that modulates the frequency, rate or extent of protein K48-linked deubiquitination." [GO_REF:0000058, GOC:bf, GOC:PARL, GOC:TermGenie]
is_a: GO:0090085 ! regulation of protein deubiquitination
relationship: regulates GO:0071108 ! protein K48-linked deubiquitination

[Term]
id: GO:1903094
name: negative regulation of protein K48-linked deubiquitination
namespace: biological_process
def: "Any process that stops, prevents or reduces the frequency, rate or extent of protein K48-linked deubiquitination." [GO_REF:0000058, GOC:bf, GOC:PARL, GOC:TermGenie, PMID:21097510]
synonym: "down regulation of protein K48-linked deubiquitination" EXACT [GOC:TermGenie]
synonym: "down-regulation of protein K48-linked deubiquitination" EXACT [GOC:TermGenie]
synonym: "downregulation of protein K48-linked deubiquitination" EXACT [GOC:TermGenie]
synonym: "inhibition of protein K48-linked deubiquitination" NARROW [GOC:TermGenie]
is_a: GO:0090086 ! negative regulation of protein deubiquitination
is_a: GO:1903093 ! regulation of protein K48-linked deubiquitination
relationship: negatively_regulates GO:0071108 ! protein K48-linked deubiquitination

[Term]
id: GO:1903095
name: ribonuclease III complex
namespace: cellular_component
def: "A protein complex which is capable of ribonuclease III activity." [GO_REF:0000088, GOC:bhm, GOC:TermGenie, PMID:22393237]
comment: An example of this is RNC in human (Q9NRR4) in PMID:22393237 (inferred from direct assay).
is_a: GO:1902555 ! endoribonuclease complex

[Term]
id: GO:1903096
name: protein localization to meiotic spindle midzone
namespace: biological_process
def: "A process in which a protein is transported to, or maintained in, a location within a meiotic spindle midzone." [GO_REF:0000087, GOC:kmv, GOC:TermGenie, PMID:12707312]
synonym: "protein localisation in meiotic spindle midzone" EXACT [GOC:TermGenie]
synonym: "protein localisation to meiotic spindle midzone" EXACT [GOC:TermGenie]
synonym: "protein localization in meiotic spindle midzone" EXACT [GOC:TermGenie]
is_a: GO:1905359 ! protein localization to meiotic spindle

[Term]
id: GO:1903097
name: obsolete regulation of CENP-A containing nucleosome assembly
namespace: biological_process
def: "OBSOLETE. Any process that modulates the rate, frequency or extent of the formation of nucleosomes containing the histone H3 variant CENP-A to form centromeric chromatin. This specialised chromatin occurs at centromeric region in point centromeres, and the central core in modular centromeres." [GO_REF:0000058, GOC:TermGenie, PMID:24710126]
comment: This term has been obsoleted because this process is not known to be regulated.
synonym: "regulation of CenH3-containing nucleosome assembly at centromere" RELATED [GOC:TermGenie]
synonym: "regulation of CENP-A deposition" RELATED [GOC:TermGenie]
synonym: "regulation of CENP-A loading" RELATED [GOC:TermGenie]
synonym: "regulation of centromere specific nucleosome exchange" RELATED [GOC:TermGenie]
synonym: "regulation of centromere-specific histone exchange" EXACT [GOC:TermGenie]
synonym: "regulation of centromere-specific nucleosome assembly" EXACT [GOC:TermGenie]
synonym: "regulation of centromeric DNA replication-independent nucleosome assembly" EXACT [GOC:TermGenie]
synonym: "regulation of DNA replication-independent nucleosome assembly at centromere" EXACT [GOC:TermGenie]
is_obsolete: true
consider: GO:0034080

[Term]
id: GO:1903098
name: obsolete negative regulation of CENP-A containing nucleosome assembly
namespace: biological_process
def: "OBSOLETE. Any process that stops, prevents or reduces the frequency, rate or extent of the formation of nucleosomes containing the histone H3 variant CENP-A to form centromeric chromatin. This specialised chromatin occurs at centromeric region in point centromeres, and the central core in modular centromeres." [GO_REF:0000058, GOC:TermGenie, PMID:24710126]
comment: This term has been obsoleted because this process is not known to be regulated.
synonym: "down regulation of CenH3-containing nucleosome assembly at centromere" RELATED [GOC:TermGenie]
synonym: "down regulation of CENP-A containing nucleosome assembly at centromere" EXACT [GOC:TermGenie]
synonym: "down regulation of CENP-A deposition" RELATED [GOC:TermGenie]
synonym: "down regulation of CENP-A loading" RELATED [GOC:TermGenie]
synonym: "down regulation of centromere specific nucleosome exchange" RELATED [GOC:TermGenie]
synonym: "down regulation of centromere-specific histone exchange" EXACT [GOC:TermGenie]
synonym: "down regulation of centromere-specific nucleosome assembly" EXACT [GOC:TermGenie]
synonym: "down regulation of centromeric DNA replication-independent nucleosome assembly" EXACT [GOC:TermGenie]
synonym: "down regulation of DNA replication-independent nucleosome assembly at centromere" EXACT [GOC:TermGenie]
synonym: "down-regulation of CenH3-containing nucleosome assembly at centromere" RELATED [GOC:TermGenie]
synonym: "down-regulation of CENP-A containing nucleosome assembly at centromere" EXACT [GOC:TermGenie]
synonym: "down-regulation of CENP-A deposition" RELATED [GOC:TermGenie]
synonym: "down-regulation of CENP-A loading" RELATED [GOC:TermGenie]
synonym: "down-regulation of centromere specific nucleosome exchange" RELATED [GOC:TermGenie]
synonym: "down-regulation of centromere-specific histone exchange" EXACT [GOC:TermGenie]
synonym: "down-regulation of centromere-specific nucleosome assembly" EXACT [GOC:TermGenie]
synonym: "down-regulation of centromeric DNA replication-independent nucleosome assembly" EXACT [GOC:TermGenie]
synonym: "down-regulation of DNA replication-independent nucleosome assembly at centromere" EXACT [GOC:TermGenie]
synonym: "downregulation of CenH3-containing nucleosome assembly at centromere" RELATED [GOC:TermGenie]
synonym: "downregulation of CENP-A containing nucleosome assembly at centromere" EXACT [GOC:TermGenie]
synonym: "downregulation of CENP-A deposition" RELATED [GOC:TermGenie]
synonym: "downregulation of CENP-A loading" RELATED [GOC:TermGenie]
synonym: "downregulation of centromere specific nucleosome exchange" RELATED [GOC:TermGenie]
synonym: "downregulation of centromere-specific histone exchange" EXACT [GOC:TermGenie]
synonym: "downregulation of centromere-specific nucleosome assembly" EXACT [GOC:TermGenie]
synonym: "downregulation of centromeric DNA replication-independent nucleosome assembly" EXACT [GOC:TermGenie]
synonym: "downregulation of DNA replication-independent nucleosome assembly at centromere" EXACT [GOC:TermGenie]
synonym: "inhibition of CenH3-containing nucleosome assembly at centromere" RELATED [GOC:TermGenie]
synonym: "inhibition of CENP-A containing nucleosome assembly at centromere" NARROW [GOC:TermGenie]
synonym: "inhibition of CENP-A deposition" RELATED [GOC:TermGenie]
synonym: "inhibition of CENP-A loading" RELATED [GOC:TermGenie]
synonym: "inhibition of centromere specific nucleosome exchange" RELATED [GOC:TermGenie]
synonym: "inhibition of centromere-specific histone exchange" NARROW [GOC:TermGenie]
synonym: "inhibition of centromere-specific nucleosome assembly" NARROW [GOC:TermGenie]
synonym: "inhibition of centromeric DNA replication-independent nucleosome assembly" NARROW [GOC:TermGenie]
synonym: "inhibition of DNA replication-independent nucleosome assembly at centromere" NARROW [GOC:TermGenie]
synonym: "negative regulation of CenH3-containing nucleosome assembly at centromere" RELATED [GOC:TermGenie]
synonym: "negative regulation of CENP-A deposition" RELATED [GOC:TermGenie]
synonym: "negative regulation of CENP-A loading" RELATED [GOC:TermGenie]
synonym: "negative regulation of centromere specific nucleosome exchange" RELATED [GOC:TermGenie]
synonym: "negative regulation of centromere-specific histone exchange" EXACT [GOC:TermGenie]
synonym: "negative regulation of centromere-specific nucleosome assembly" EXACT [GOC:TermGenie]
synonym: "negative regulation of centromeric DNA replication-independent nucleosome assembly" EXACT [GOC:TermGenie]
synonym: "negative regulation of DNA replication-independent nucleosome assembly at centromere" EXACT [GOC:TermGenie]
is_obsolete: true

[Term]
id: GO:1903099
name: obsolete positive regulation of CENP-A containing nucleosome assembly
namespace: biological_process
def: "OBSOLETE. Any process that activates or increases the frequency, rate or extent of the formation of nucleosomes containing the histone H3 variant CENP-A to form centromeric chromatin. This specialised chromatin occurs at centromeric region in point centromeres, and the central core in modular centromeres." [GO_REF:0000058, GOC:TermGenie, PMID:24710126]
comment: This term has been obsoleted because this process is not known to be regulated.
synonym: "activation of CenH3-containing nucleosome assembly at centromere" RELATED [GOC:TermGenie]
synonym: "activation of CENP-A containing nucleosome assembly at centromere" NARROW [GOC:TermGenie]
synonym: "activation of CENP-A deposition" RELATED [GOC:TermGenie]
synonym: "activation of CENP-A loading" RELATED [GOC:TermGenie]
synonym: "activation of centromere specific nucleosome exchange" RELATED [GOC:TermGenie]
synonym: "activation of centromere-specific histone exchange" NARROW [GOC:TermGenie]
synonym: "activation of centromere-specific nucleosome assembly" NARROW [GOC:TermGenie]
synonym: "activation of centromeric DNA replication-independent nucleosome assembly" NARROW [GOC:TermGenie]
synonym: "activation of DNA replication-independent nucleosome assembly at centromere" NARROW [GOC:TermGenie]
synonym: "positive regulation of CenH3-containing nucleosome assembly at centromere" RELATED [GOC:TermGenie]
synonym: "positive regulation of CENP-A deposition" RELATED [GOC:TermGenie]
synonym: "positive regulation of CENP-A loading" RELATED [GOC:TermGenie]
synonym: "positive regulation of centromere specific nucleosome exchange" RELATED [GOC:TermGenie]
synonym: "positive regulation of centromere-specific histone exchange" EXACT [GOC:TermGenie]
synonym: "positive regulation of centromere-specific nucleosome assembly" EXACT [GOC:TermGenie]
synonym: "positive regulation of centromeric DNA replication-independent nucleosome assembly" EXACT [GOC:TermGenie]
synonym: "positive regulation of DNA replication-independent nucleosome assembly at centromere" EXACT [GOC:TermGenie]
synonym: "up regulation of CenH3-containing nucleosome assembly at centromere" RELATED [GOC:TermGenie]
synonym: "up regulation of CENP-A containing nucleosome assembly at centromere" EXACT [GOC:TermGenie]
synonym: "up regulation of CENP-A deposition" RELATED [GOC:TermGenie]
synonym: "up regulation of CENP-A loading" RELATED [GOC:TermGenie]
synonym: "up regulation of centromere specific nucleosome exchange" RELATED [GOC:TermGenie]
synonym: "up regulation of centromere-specific histone exchange" EXACT [GOC:TermGenie]
synonym: "up regulation of centromere-specific nucleosome assembly" EXACT [GOC:TermGenie]
synonym: "up regulation of centromeric DNA replication-independent nucleosome assembly" EXACT [GOC:TermGenie]
synonym: "up regulation of DNA replication-independent nucleosome assembly at centromere" EXACT [GOC:TermGenie]
synonym: "up-regulation of CenH3-containing nucleosome assembly at centromere" RELATED [GOC:TermGenie]
synonym: "up-regulation of CENP-A containing nucleosome assembly at centromere" EXACT [GOC:TermGenie]
synonym: "up-regulation of CENP-A deposition" RELATED [GOC:TermGenie]
synonym: "up-regulation of CENP-A loading" RELATED [GOC:TermGenie]
synonym: "up-regulation of centromere specific nucleosome exchange" RELATED [GOC:TermGenie]
synonym: "up-regulation of centromere-specific histone exchange" EXACT [GOC:TermGenie]
synonym: "up-regulation of centromere-specific nucleosome assembly" EXACT [GOC:TermGenie]
synonym: "up-regulation of centromeric DNA replication-independent nucleosome assembly" EXACT [GOC:TermGenie]
synonym: "up-regulation of DNA replication-independent nucleosome assembly at centromere" EXACT [GOC:TermGenie]
synonym: "upregulation of CenH3-containing nucleosome assembly at centromere" RELATED [GOC:TermGenie]
synonym: "upregulation of CENP-A containing nucleosome assembly at centromere" EXACT [GOC:TermGenie]
synonym: "upregulation of CENP-A deposition" RELATED [GOC:TermGenie]
synonym: "upregulation of CENP-A loading" RELATED [GOC:TermGenie]
synonym: "upregulation of centromere specific nucleosome exchange" RELATED [GOC:TermGenie]
synonym: "upregulation of centromere-specific histone exchange" EXACT [GOC:TermGenie]
synonym: "upregulation of centromere-specific nucleosome assembly" EXACT [GOC:TermGenie]
synonym: "upregulation of centromeric DNA replication-independent nucleosome assembly" EXACT [GOC:TermGenie]
synonym: "upregulation of DNA replication-independent nucleosome assembly at centromere" EXACT [GOC:TermGenie]
is_obsolete: true

[Term]
id: GO:1903100
name: 1-phosphatidyl-1D-myo-inositol 3,5-bisphosphate metabolic process
namespace: biological_process
def: "The chemical reactions and pathways involving 1-phosphatidyl-1D-myo-inositol 3,5-bisphosphate." [GO_REF:0000068, GOC:bhm, GOC:TermGenie, PMID:19037259]
synonym: "1-phosphatidyl-1D-myo-inositol 3,5-bisphosphate metabolism" EXACT [GOC:TermGenie]
is_a: GO:0046488 ! phosphatidylinositol metabolic process

[Term]
id: GO:1903101
name: 1-phosphatidyl-1D-myo-inositol 3,5-bisphosphate catabolic process
namespace: biological_process
def: "The chemical reactions and pathways resulting in the breakdown of 1-phosphatidyl-1D-myo-inositol 3,5-bisphosphate." [GO_REF:0000068, GOC:bhm, GOC:TermGenie, PMID:19037259]
synonym: "1-phosphatidyl-1D-myo-inositol 3,5-bisphosphate breakdown" EXACT [GOC:TermGenie]
synonym: "1-phosphatidyl-1D-myo-inositol 3,5-bisphosphate catabolism" EXACT [GOC:TermGenie]
synonym: "1-phosphatidyl-1D-myo-inositol 3,5-bisphosphate degradation" EXACT [GOC:TermGenie]
is_a: GO:0031161 ! phosphatidylinositol catabolic process
is_a: GO:1903100 ! 1-phosphatidyl-1D-myo-inositol 3,5-bisphosphate metabolic process

[Term]
id: GO:1903102
name: 1-phosphatidyl-1D-myo-inositol 3,5-bisphosphate biosynthetic process
namespace: biological_process
def: "The chemical reactions and pathways resulting in the formation of 1-phosphatidyl-1D-myo-inositol 3,5-bisphosphate." [GO_REF:0000068, GOC:bhm, GOC:TermGenie, PMID:19037259]
synonym: "1-phosphatidyl-1D-myo-inositol 3,5-bisphosphate anabolism" EXACT [GOC:TermGenie]
synonym: "1-phosphatidyl-1D-myo-inositol 3,5-bisphosphate biosynthesis" EXACT [GOC:TermGenie]
synonym: "1-phosphatidyl-1D-myo-inositol 3,5-bisphosphate formation" EXACT [GOC:TermGenie]
synonym: "1-phosphatidyl-1D-myo-inositol 3,5-bisphosphate synthesis" EXACT [GOC:TermGenie]
is_a: GO:0046854 ! phosphatidylinositol phosphate biosynthetic process
is_a: GO:1903100 ! 1-phosphatidyl-1D-myo-inositol 3,5-bisphosphate metabolic process

[Term]
id: GO:1903103
name: potassium:proton antiporter complex
namespace: cellular_component
def: "A protein complex which is capable of potassium:proton antiporter activity." [GO_REF:0000088, GOC:bhm, GOC:TermGenie, PMID:21041667]
comment: An example of this is kefC in E. coli (P03819) in PMID:21041667 (inferred from direct assay).
is_a: GO:1902495 ! transmembrane transporter complex

[Term]
id: GO:1903104
name: obsolete regulation of insulin receptor signaling pathway involved in determination of adult lifespan
namespace: biological_process
def: "OBSOLETE. Any process that modulates the frequency, rate or extent of insulin receptor signaling pathway involved in determination of adult lifespan." [GO_REF:0000058, GOC:kmv, GOC:TermGenie, PMID:19853560]
comment: This term was obsoleted because it should be represented as a GO-CAM model.
synonym: "regulation of daf-2 receptor signaling pathway of determination of adult lifespan" NARROW [GOC:TermGenie]
synonym: "regulation of insulin receptor signaling pathway of determination of adult lifespan" EXACT [GOC:TermGenie]
synonym: "regulation of insulin receptor signalling pathway of determination of adult lifespan" EXACT [GOC:TermGenie]
is_obsolete: true

[Term]
id: GO:1903105
name: obsolete negative regulation of insulin receptor signaling pathway involved in determination of adult lifespan
namespace: biological_process
def: "OBSOLETE. Any process that stops, prevents or reduces the frequency, rate or extent of insulin receptor signaling pathway involved in determination of adult lifespan." [GO_REF:0000058, GOC:kmv, GOC:TermGenie, PMID:19853560]
comment: This term was obsoleted because it should be represented as a GO-CAM model.
synonym: "down regulation of daf-2 receptor signaling pathway of determination of adult lifespan" NARROW [GOC:TermGenie]
synonym: "down regulation of insulin receptor signaling pathway involved in determination of adult lifespan" EXACT [GOC:TermGenie]
synonym: "down regulation of insulin receptor signaling pathway of determination of adult lifespan" EXACT [GOC:TermGenie]
synonym: "down regulation of insulin receptor signalling pathway of determination of adult lifespan" EXACT [GOC:TermGenie]
synonym: "down-regulation of daf-2 receptor signaling pathway of determination of adult lifespan" NARROW [GOC:TermGenie]
synonym: "down-regulation of insulin receptor signaling pathway involved in determination of adult lifespan" EXACT [GOC:TermGenie]
synonym: "down-regulation of insulin receptor signaling pathway of determination of adult lifespan" EXACT [GOC:TermGenie]
synonym: "down-regulation of insulin receptor signalling pathway of determination of adult lifespan" EXACT [GOC:TermGenie]
synonym: "downregulation of daf-2 receptor signaling pathway of determination of adult lifespan" NARROW [GOC:TermGenie]
synonym: "downregulation of insulin receptor signaling pathway involved in determination of adult lifespan" EXACT [GOC:TermGenie]
synonym: "downregulation of insulin receptor signaling pathway of determination of adult lifespan" EXACT [GOC:TermGenie]
synonym: "downregulation of insulin receptor signalling pathway of determination of adult lifespan" EXACT [GOC:TermGenie]
synonym: "inhibition of daf-2 receptor signaling pathway of determination of adult lifespan" NARROW [GOC:TermGenie]
synonym: "inhibition of insulin receptor signaling pathway involved in determination of adult lifespan" NARROW [GOC:TermGenie]
synonym: "inhibition of insulin receptor signaling pathway of determination of adult lifespan" NARROW [GOC:TermGenie]
synonym: "inhibition of insulin receptor signalling pathway of determination of adult lifespan" NARROW [GOC:TermGenie]
synonym: "negative regulation of daf-2 receptor signaling pathway of determination of adult lifespan" NARROW [GOC:TermGenie]
synonym: "negative regulation of insulin receptor signaling pathway of determination of adult lifespan" EXACT [GOC:TermGenie]
synonym: "negative regulation of insulin receptor signalling pathway of determination of adult lifespan" EXACT [GOC:TermGenie]
is_obsolete: true

[Term]
id: GO:1903106
name: obsolete positive regulation of insulin receptor signaling pathway involved in determination of adult lifespan
namespace: biological_process
def: "OBSOLETE. Any process that activates or increases the frequency, rate or extent of insulin receptor signaling pathway involved in determination of adult lifespan." [GO_REF:0000058, GOC:kmv, GOC:TermGenie, PMID:19853560]
comment: This term was obsoleted because it should be represented as a GO-CAM model.
synonym: "activation of daf-2 receptor signaling pathway of determination of adult lifespan" NARROW [GOC:TermGenie]
synonym: "activation of insulin receptor signaling pathway involved in determination of adult lifespan" NARROW [GOC:TermGenie]
synonym: "activation of insulin receptor signaling pathway of determination of adult lifespan" NARROW [GOC:TermGenie]
synonym: "activation of insulin receptor signalling pathway of determination of adult lifespan" NARROW [GOC:TermGenie]
synonym: "positive regulation of daf-2 receptor signaling pathway of determination of adult lifespan" NARROW [GOC:TermGenie]
synonym: "positive regulation of insulin receptor signaling pathway of determination of adult lifespan" EXACT [GOC:TermGenie]
synonym: "positive regulation of insulin receptor signalling pathway of determination of adult lifespan" EXACT [GOC:TermGenie]
synonym: "up regulation of daf-2 receptor signaling pathway of determination of adult lifespan" NARROW [GOC:TermGenie]
synonym: "up regulation of insulin receptor signaling pathway involved in determination of adult lifespan" EXACT [GOC:TermGenie]
synonym: "up regulation of insulin receptor signaling pathway of determination of adult lifespan" EXACT [GOC:TermGenie]
synonym: "up regulation of insulin receptor signalling pathway of determination of adult lifespan" EXACT [GOC:TermGenie]
synonym: "up-regulation of daf-2 receptor signaling pathway of determination of adult lifespan" NARROW [GOC:TermGenie]
synonym: "up-regulation of insulin receptor signaling pathway involved in determination of adult lifespan" EXACT [GOC:TermGenie]
synonym: "up-regulation of insulin receptor signaling pathway of determination of adult lifespan" EXACT [GOC:TermGenie]
synonym: "up-regulation of insulin receptor signalling pathway of determination of adult lifespan" EXACT [GOC:TermGenie]
synonym: "upregulation of daf-2 receptor signaling pathway of determination of adult lifespan" NARROW [GOC:TermGenie]
synonym: "upregulation of insulin receptor signaling pathway involved in determination of adult lifespan" EXACT [GOC:TermGenie]
synonym: "upregulation of insulin receptor signaling pathway of determination of adult lifespan" EXACT [GOC:TermGenie]
synonym: "upregulation of insulin receptor signalling pathway of determination of adult lifespan" EXACT [GOC:TermGenie]
is_obsolete: true

[Term]
id: GO:1903107
name: obsolete insulin receptor signaling pathway involved in dauer larval development
namespace: biological_process
def: "OBSOLETE. Any insulin receptor signaling pathway that is involved in dauer larval development." [GO_REF:0000060, GOC:kmv, GOC:TermGenie, PMID:19853560]
comment: The reason for obsoletion is that this is a pre-composed term that represents a GO-CAM model.
synonym: "daf-2 receptor signaling pathway involved in dauer larval development" NARROW [GOC:TermGenie]
synonym: "insulin receptor signalling pathway involved in dauer larval development" EXACT [GOC:TermGenie]
is_obsolete: true

[Term]
id: GO:1903108
name: regulation of mitochondrial transcription
namespace: biological_process
def: "Any process that modulates the frequency, rate or extent of transcription occuring in the mitochondrion." [GO_REF:0000058, GOC:TermGenie, PMID:21357609]
synonym: "regulation of transcription from mitochondrial promoter" EXACT []
is_a: GO:0006355 ! regulation of DNA-templated transcription
is_a: GO:0062125 ! regulation of mitochondrial gene expression
relationship: regulates GO:0006390 ! mitochondrial transcription

[Term]
id: GO:1903109
name: positive regulation of mitochondrial transcription
namespace: biological_process
def: "Any process that activates or increases the frequency, rate or extent of transcription occuring in the mitochondrion." [GO_REF:0000058, GOC:TermGenie, PMID:21357609]
synonym: "activation of mitochondrial transcription" NARROW [GOC:TermGenie]
synonym: "activation of transcription from mitochondrial promoter" NARROW [GOC:TermGenie]
synonym: "positive regulation of transcription from mitochondrial promoter" EXACT []
synonym: "up regulation of mitochondrial transcription" EXACT [GOC:TermGenie]
synonym: "up regulation of transcription from mitochondrial promoter" EXACT [GOC:TermGenie]
synonym: "up-regulation of mitochondrial transcription" EXACT [GOC:TermGenie]
synonym: "up-regulation of transcription from mitochondrial promoter" EXACT [GOC:TermGenie]
synonym: "upregulation of mitochondrial transcription" EXACT [GOC:TermGenie]
synonym: "upregulation of transcription from mitochondrial promoter" EXACT [GOC:TermGenie]
is_a: GO:0045893 ! positive regulation of DNA-templated transcription
is_a: GO:1903108 ! regulation of mitochondrial transcription
relationship: positively_regulates GO:0006390 ! mitochondrial transcription

[Term]
id: GO:1903110
name: regulation of single-strand break repair via homologous recombination
namespace: biological_process
def: "Any process that modulates the frequency, rate or extent of single-strand break repair via homologous recombination." [GO_REF:0000058, GOC:bhm, GOC:TermGenie, PMID:24339919]
is_a: GO:0000018 ! regulation of DNA recombination
is_a: GO:1903516 ! regulation of single strand break repair
relationship: regulates GO:1990396 ! single-strand break repair via homologous recombination

[Term]
id: GO:1903111
name: negative regulation of single-strand break repair via homologous recombination
namespace: biological_process
def: "Any process that stops, prevents or reduces the frequency, rate or extent of single-strand break repair via homologous recombination." [GO_REF:0000058, GOC:bhm, GOC:TermGenie, PMID:24339919]
synonym: "down regulation of single-strand break repair via homologous recombination" EXACT [GOC:TermGenie]
synonym: "down-regulation of single-strand break repair via homologous recombination" EXACT [GOC:TermGenie]
synonym: "downregulation of single-strand break repair via homologous recombination" EXACT [GOC:TermGenie]
synonym: "inhibition of single-strand break repair via homologous recombination" NARROW [GOC:TermGenie]
is_a: GO:0045910 ! negative regulation of DNA recombination
is_a: GO:1903110 ! regulation of single-strand break repair via homologous recombination
is_a: GO:1903517 ! negative regulation of single strand break repair
relationship: negatively_regulates GO:1990396 ! single-strand break repair via homologous recombination

[Term]
id: GO:1903112
name: positive regulation of single-strand break repair via homologous recombination
namespace: biological_process
def: "Any process that activates or increases the frequency, rate or extent of single-strand break repair via homologous recombination." [GO_REF:0000058, GOC:bhm, GOC:TermGenie, PMID:24339919]
synonym: "activation of single-strand break repair via homologous recombination" NARROW [GOC:TermGenie]
synonym: "up regulation of single-strand break repair via homologous recombination" EXACT [GOC:TermGenie]
synonym: "up-regulation of single-strand break repair via homologous recombination" EXACT [GOC:TermGenie]
synonym: "upregulation of single-strand break repair via homologous recombination" EXACT [GOC:TermGenie]
is_a: GO:0045911 ! positive regulation of DNA recombination
is_a: GO:1903110 ! regulation of single-strand break repair via homologous recombination
is_a: GO:1903518 ! positive regulation of single strand break repair
relationship: positively_regulates GO:1990396 ! single-strand break repair via homologous recombination

[Term]
id: GO:1903113
name: copper ion transmembrane transporter complex
namespace: cellular_component
def: "A protein complex which is capable of copper ion transmembrane transporter activity." [GO_REF:0000088, GOC:bhm, GOC:TermGenie, PMID:23122209]
comment: An example of this is CusA in E. coli (UniProt symbol P38054) in PMID:23122209 (inferred from direct assay).
is_a: GO:1902495 ! transmembrane transporter complex

[Term]
id: GO:1903114
name: silver ion transmembrane transporter complex
namespace: cellular_component
def: "A protein complex which is capable of silver ion transmembrane transporter activity." [GO_REF:0000088, GOC:bhm, GOC:TermGenie, PMID:11283292]
comment: An example of this is CusA in E. coli (UniProt symbol P38054) in PMID:11283292 (inferred from direct assay).
is_a: GO:1902495 ! transmembrane transporter complex

[Term]
id: GO:1903115
name: regulation of actin filament-based movement
namespace: biological_process
def: "Any process that modulates the frequency, rate or extent of actin filament-based movement." [GO_REF:0000058, GOC:TermGenie, PMID:24798735]
is_a: GO:0032970 ! regulation of actin filament-based process
relationship: regulates GO:0030048 ! actin filament-based movement

[Term]
id: GO:1903116
name: positive regulation of actin filament-based movement
namespace: biological_process
def: "Any process that activates or increases the frequency, rate or extent of actin filament-based movement." [GO_REF:0000058, GOC:TermGenie, PMID:24798735]
synonym: "activation of actin filament-based movement" NARROW [GOC:TermGenie]
synonym: "up regulation of actin filament-based movement" EXACT [GOC:TermGenie]
synonym: "up-regulation of actin filament-based movement" EXACT [GOC:TermGenie]
synonym: "upregulation of actin filament-based movement" EXACT [GOC:TermGenie]
is_a: GO:0048522 ! positive regulation of cellular process
is_a: GO:1903115 ! regulation of actin filament-based movement
relationship: positively_regulates GO:0030048 ! actin filament-based movement

[Term]
id: GO:1903117
name: obsolete regulation of actin filament organization involved in cytokinetic actomyosin contractile ring assembly
namespace: biological_process
def: "OBSOLETE. Any process that modulates the frequency, rate or extent of actin filament organization involved in cytokinetic actomyosin contractile ring assembly." [GO_REF:0000058, GOC:TermGenie, PMID:24798735]
comment: The reason for obsoletion is that this term is pre-composed and should be represented as a GO-CAM model.
synonym: "regulation of actin filament organisation of constriction ring assembly" RELATED [GOC:TermGenie]
synonym: "regulation of actin filament organisation of contractile ring assembly" EXACT [GOC:TermGenie]
synonym: "regulation of actin filament organisation of cytokinesis, actomyosin contractile ring assembly" EXACT [GOC:TermGenie]
synonym: "regulation of actin filament organisation of cytokinesis, actomyosin contractile ring formation" RELATED [GOC:TermGenie]
synonym: "regulation of actin filament organisation of cytokinesis, actomyosin ring biosynthesis" RELATED [GOC:TermGenie]
synonym: "regulation of actin filament organisation of cytokinesis, actomyosin ring formation" RELATED [GOC:TermGenie]
synonym: "regulation of actin filament organisation of cytokinesis, contractile ring assembly" RELATED [GOC:TermGenie]
synonym: "regulation of actin filament organization of constriction ring assembly" RELATED [GOC:TermGenie]
synonym: "regulation of actin filament organization of contractile ring assembly" EXACT [GOC:TermGenie]
synonym: "regulation of actin filament organization of cytokinesis, actomyosin contractile ring assembly" EXACT [GOC:TermGenie]
synonym: "regulation of actin filament organization of cytokinesis, actomyosin contractile ring formation" RELATED [GOC:TermGenie]
synonym: "regulation of actin filament organization of cytokinesis, actomyosin ring biosynthesis" RELATED [GOC:TermGenie]
synonym: "regulation of actin filament organization of cytokinesis, actomyosin ring formation" RELATED [GOC:TermGenie]
synonym: "regulation of actin filament organization of cytokinesis, contractile ring assembly" RELATED [GOC:TermGenie]
synonym: "regulation of regulation of actin filament localization of constriction ring assembly" RELATED [GOC:TermGenie]
synonym: "regulation of regulation of actin filament localization of contractile ring assembly" RELATED [GOC:TermGenie]
synonym: "regulation of regulation of actin filament localization of cytokinesis, actomyosin contractile ring assembly" RELATED [GOC:TermGenie]
synonym: "regulation of regulation of actin filament localization of cytokinesis, actomyosin contractile ring formation" RELATED [GOC:TermGenie]
synonym: "regulation of regulation of actin filament localization of cytokinesis, actomyosin ring biosynthesis" RELATED [GOC:TermGenie]
synonym: "regulation of regulation of actin filament localization of cytokinesis, actomyosin ring formation" RELATED [GOC:TermGenie]
synonym: "regulation of regulation of actin filament localization of cytokinesis, contractile ring assembly" RELATED [GOC:TermGenie]
is_obsolete: true

[Term]
id: GO:1903118
name: obsolete urate homeostasis
namespace: biological_process
def: "OBSOLETE. Any process involved in the maintenance of an internal steady state of urate within an organism or cell." [GO_REF:0000072, GOC:dph, GOC:TermGenie, PMID:22306318]
comment: This term was obsoleted because this process does not exist: urea is a waste product, there are no biological processes to maintain its level, although some mutants accumulate excesses.
is_obsolete: true
consider: GO:0003014

[Term]
id: GO:1903119
name: protein localization to actin cytoskeleton
namespace: biological_process
def: "A process in which a protein is transported to, or maintained in, the location of an actin cytoskeleton." [GO_REF:0000087, GOC:TermGenie, PMID:24798735]
synonym: "protein localisation in actin cytoskeleton" EXACT [GOC:TermGenie]
synonym: "protein localisation to actin cytoskeleton" EXACT [GOC:TermGenie]
synonym: "protein localization in actin cytoskeleton" EXACT [GOC:TermGenie]
is_a: GO:0044380 ! protein localization to cytoskeleton

[Term]
id: GO:1903120
name: protein localization to actin filament bundle
namespace: biological_process
def: "A process in which a protein is transported to, or maintained in, the location of an actin filament bundle." [GO_REF:0000087, GOC:TermGenie, PMID:24798735]
synonym: "protein localisation in actin filament bundle" EXACT [GOC:TermGenie]
synonym: "protein localisation to actin filament bundle" EXACT [GOC:TermGenie]
synonym: "protein localization in actin filament bundle" EXACT [GOC:TermGenie]
synonym: "protein localization to actin cable" RELATED [GOC:mah]
is_a: GO:1903119 ! protein localization to actin cytoskeleton

[Term]
id: GO:1903121
name: regulation of TRAIL-activated apoptotic signaling pathway
namespace: biological_process
def: "Any process that modulates the frequency, rate or extent of TRAIL-activated apoptotic signaling pathway." [GO_REF:0000058, GOC:bf, GOC:PARL, GOC:TermGenie]
synonym: "regulation of TRAIL-activated extrinsic apoptotic signaling pathway" EXACT [GOC:TermGenie]
synonym: "regulation of TRAIL-induced apoptotic signaling pathway" EXACT [GOC:TermGenie]
synonym: "regulation of tumor necrosis factor-related apoptosis-inducing ligand apoptotic signaling pathway" EXACT [GOC:TermGenie]
is_a: GO:1902041 ! regulation of extrinsic apoptotic signaling pathway via death domain receptors
relationship: regulates GO:0036462 ! TRAIL-activated apoptotic signaling pathway

[Term]
id: GO:1903122
name: negative regulation of TRAIL-activated apoptotic signaling pathway
namespace: biological_process
def: "Any process that stops, prevents or reduces the frequency, rate or extent of TRAIL-activated apoptotic signaling pathway." [GO_REF:0000058, GOC:bf, GOC:PARL, GOC:TermGenie, PMID:21785459]
synonym: "down regulation of TRAIL-activated apoptotic signaling pathway" EXACT [GOC:TermGenie]
synonym: "down regulation of TRAIL-activated extrinsic apoptotic signaling pathway" EXACT [GOC:TermGenie]
synonym: "down regulation of TRAIL-induced apoptotic signaling pathway" EXACT [GOC:TermGenie]
synonym: "down regulation of tumor necrosis factor-related apoptosis-inducing ligand apoptotic signaling pathway" EXACT [GOC:TermGenie]
synonym: "down-regulation of TRAIL-activated apoptotic signaling pathway" EXACT [GOC:TermGenie]
synonym: "down-regulation of TRAIL-activated extrinsic apoptotic signaling pathway" EXACT [GOC:TermGenie]
synonym: "down-regulation of TRAIL-induced apoptotic signaling pathway" EXACT [GOC:TermGenie]
synonym: "down-regulation of tumor necrosis factor-related apoptosis-inducing ligand apoptotic signaling pathway" EXACT [GOC:TermGenie]
synonym: "downregulation of TRAIL-activated apoptotic signaling pathway" EXACT [GOC:TermGenie]
synonym: "downregulation of TRAIL-activated extrinsic apoptotic signaling pathway" EXACT [GOC:TermGenie]
synonym: "downregulation of TRAIL-induced apoptotic signaling pathway" EXACT [GOC:TermGenie]
synonym: "downregulation of tumor necrosis factor-related apoptosis-inducing ligand apoptotic signaling pathway" EXACT [GOC:TermGenie]
synonym: "inhibition of TRAIL-activated apoptotic signaling pathway" NARROW [GOC:TermGenie]
synonym: "inhibition of TRAIL-activated extrinsic apoptotic signaling pathway" NARROW [GOC:TermGenie]
synonym: "inhibition of TRAIL-induced apoptotic signaling pathway" NARROW [GOC:TermGenie]
synonym: "inhibition of tumor necrosis factor-related apoptosis-inducing ligand apoptotic signaling pathway" NARROW [GOC:TermGenie]
synonym: "negative regulation of TRAIL-activated extrinsic apoptotic signaling pathway" EXACT [GOC:TermGenie]
synonym: "negative regulation of TRAIL-induced apoptotic signaling pathway" EXACT [GOC:TermGenie]
synonym: "negative regulation of tumor necrosis factor-related apoptosis-inducing ligand apoptotic signaling pathway" EXACT [GOC:TermGenie]
is_a: GO:1902042 ! negative regulation of extrinsic apoptotic signaling pathway via death domain receptors
is_a: GO:1903121 ! regulation of TRAIL-activated apoptotic signaling pathway
relationship: negatively_regulates GO:0036462 ! TRAIL-activated apoptotic signaling pathway

[Term]
id: GO:1903123
name: regulation of thioredoxin peroxidase activity
namespace: biological_process
def: "Any process that modulates the frequency, rate or extent of thioredoxin peroxidase activity." [GO_REF:0000059, GOC:bf, GOC:PARL, GOC:TermGenie]
subset: gocheck_do_not_annotate
synonym: "regulation of thiol peroxidase activity" EXACT [GOC:TermGenie]
synonym: "regulation of TPx activity" EXACT [GOC:TermGenie]
synonym: "regulation of TrxPx activity" EXACT [GOC:TermGenie]
is_a: GO:2000468 ! regulation of peroxidase activity

[Term]
id: GO:1903124
name: negative regulation of thioredoxin peroxidase activity
namespace: biological_process
def: "Any process that stops, prevents or reduces the frequency, rate or extent of thioredoxin peroxidase activity." [GO_REF:0000059, GOC:bf, GOC:PARL, GOC:TermGenie, PMID:21850687]
subset: gocheck_do_not_annotate
synonym: "down regulation of thiol peroxidase activity" EXACT [GOC:TermGenie]
synonym: "down regulation of thioredoxin peroxidase activity" EXACT [GOC:TermGenie]
synonym: "down regulation of TPx activity" EXACT [GOC:TermGenie]
synonym: "down regulation of TrxPx activity" EXACT [GOC:TermGenie]
synonym: "down-regulation of thiol peroxidase activity" EXACT [GOC:TermGenie]
synonym: "down-regulation of thioredoxin peroxidase activity" EXACT [GOC:TermGenie]
synonym: "down-regulation of TPx activity" EXACT [GOC:TermGenie]
synonym: "down-regulation of TrxPx activity" EXACT [GOC:TermGenie]
synonym: "downregulation of thiol peroxidase activity" EXACT [GOC:TermGenie]
synonym: "downregulation of thioredoxin peroxidase activity" EXACT [GOC:TermGenie]
synonym: "downregulation of TPx activity" EXACT [GOC:TermGenie]
synonym: "downregulation of TrxPx activity" EXACT [GOC:TermGenie]
synonym: "inhibition of thiol peroxidase activity" NARROW [GOC:TermGenie]
synonym: "inhibition of thioredoxin peroxidase activity" NARROW [GOC:TermGenie]
synonym: "inhibition of TPx activity" NARROW [GOC:TermGenie]
synonym: "inhibition of TrxPx activity" NARROW [GOC:TermGenie]
synonym: "negative regulation of thiol peroxidase activity" EXACT [GOC:TermGenie]
synonym: "negative regulation of TPx activity" EXACT [GOC:TermGenie]
synonym: "negative regulation of TrxPx activity" EXACT [GOC:TermGenie]
is_a: GO:1903123 ! regulation of thioredoxin peroxidase activity
is_a: GO:2000469 ! negative regulation of peroxidase activity

[Term]
id: GO:1903125
name: negative regulation of thioredoxin peroxidase activity by peptidyl-threonine phosphorylation
namespace: biological_process
def: "A peptidyl-threonine phosphorylation that results in negative regulation of thioredoxin peroxidase activity." [GO_REF:0000063, GOC:bf, GOC:PARL, GOC:TermGenie, PMID:21850687]
subset: gocheck_do_not_annotate
synonym: "negative regulation of thiol peroxidase activity by peptidyl-threonine phosphorylation" EXACT [GOC:TermGenie]
synonym: "negative regulation of TPx activity by peptidyl-threonine phosphorylation" EXACT [GOC:TermGenie]
synonym: "negative regulation of TrxPx activity by peptidyl-threonine phosphorylation" EXACT [GOC:TermGenie]
is_a: GO:0018107 ! peptidyl-threonine phosphorylation

[Term]
id: GO:1903126
name: negative regulation of centriole-centriole cohesion
namespace: biological_process
def: "Any process that stops, prevents or reduces the frequency, rate or extent of centriole-centriole cohesion." [GO_REF:0000058, GOC:als, GOC:TermGenie, PMID:24554434]
synonym: "down regulation of centriole-centriole cohesion" EXACT [GOC:TermGenie]
synonym: "down-regulation of centriole-centriole cohesion" EXACT [GOC:TermGenie]
synonym: "downregulation of centriole-centriole cohesion" EXACT [GOC:TermGenie]
synonym: "inhibition of centriole-centriole cohesion" NARROW [GOC:TermGenie]
is_a: GO:0010948 ! negative regulation of cell cycle process
is_a: GO:0030997 ! regulation of centriole-centriole cohesion
relationship: negatively_regulates GO:0010457 ! centriole-centriole cohesion

[Term]
id: GO:1903127
name: positive regulation of centriole-centriole cohesion
namespace: biological_process
def: "Any process that activates or increases the frequency, rate or extent of centriole-centriole cohesion." [GO_REF:0000058, GOC:als, GOC:TermGenie, PMID:24554434]
synonym: "activation of centriole-centriole cohesion" NARROW [GOC:TermGenie]
synonym: "up regulation of centriole-centriole cohesion" EXACT [GOC:TermGenie]
synonym: "up-regulation of centriole-centriole cohesion" EXACT [GOC:TermGenie]
synonym: "upregulation of centriole-centriole cohesion" EXACT [GOC:TermGenie]
is_a: GO:0030997 ! regulation of centriole-centriole cohesion
is_a: GO:0090068 ! positive regulation of cell cycle process
relationship: positively_regulates GO:0010457 ! centriole-centriole cohesion

[Term]
id: GO:1903131
name: mononuclear cell differentiation
namespace: biological_process
def: "The process in which a relatively unspecialized cell acquires the specialized features of a mononuclear cell." [CL:0000842, GO_REF:0000086, GOC:TermGenie, PMID:24759906]
is_a: GO:0002521 ! leukocyte differentiation

[Term]
id: GO:1903132
name: regulation of tube lumen cavitation
namespace: biological_process
def: "Any process that modulates the frequency, rate or extent of tube lumen cavitation." [GO_REF:0000058, GOC:dph, GOC:TermGenie, PMID:22898778]
is_a: GO:0050793 ! regulation of developmental process
relationship: regulates GO:0060605 ! tube lumen cavitation

[Term]
id: GO:1903133
name: negative regulation of tube lumen cavitation
namespace: biological_process
def: "Any process that stops, prevents or reduces the frequency, rate or extent of tube lumen cavitation." [GO_REF:0000058, GOC:dph, GOC:TermGenie, PMID:22898778]
synonym: "inhibition of tube lumen cavitation" NARROW [GOC:TermGenie]
is_a: GO:0051093 ! negative regulation of developmental process
is_a: GO:0051241 ! negative regulation of multicellular organismal process
is_a: GO:1903132 ! regulation of tube lumen cavitation
relationship: negatively_regulates GO:0060605 ! tube lumen cavitation

[Term]
id: GO:1903134
name: obsolete trehalose catabolic process involved in cellular response to stress
namespace: biological_process
def: "OBSOLETE. Any trehalose catabolic process that is involved in cellular response to stress." [GO_REF:0000060, GOC:TermGenie, PMID:15965643]
comment: This term was obsoleted because it does not represent a specific pathway.
synonym: "mycose catabolic process involved in cellular response to stress" EXACT [GOC:TermGenie]
synonym: "mycose catabolism involved in cellular response to stress" EXACT [GOC:TermGenie]
synonym: "mykose catabolic process involved in cellular response to stress" EXACT [GOC:TermGenie]
synonym: "mykose catabolism involved in cellular response to stress" EXACT [GOC:TermGenie]
synonym: "trehalose breakdown involved in cellular response to stress" EXACT [GOC:TermGenie]
synonym: "trehalose catabolism involved in cellular response to stress" EXACT [GOC:TermGenie]
synonym: "trehalose degradation involved in cellular response to stress" EXACT [GOC:TermGenie]
is_obsolete: true

[Term]
id: GO:1903135
name: cupric ion binding
namespace: molecular_function
def: "Binding to a cupric ion, copper(2+)." [GO_REF:0000067, GOC:bf, GOC:PARL, GOC:TermGenie, PMID:24567322]
synonym: "copper(2+)binding" EXACT [CHEBI:29036]
synonym: "Cu(2+) binding" EXACT [CHEBI:29036]
synonym: "Cu(II) binding" EXACT [PMID:24567322]
is_a: GO:0005507 ! copper ion binding

[Term]
id: GO:1903136
name: cuprous ion binding
namespace: molecular_function
def: "Binding to a cuprous ion, copper(1+)." [GO_REF:0000067, GOC:bf, GOC:PARL, GOC:TermGenie, PMID:24567322]
synonym: "copper(1+) binding" EXACT [CHEBI:49552]
synonym: "Cu(+) binding" EXACT [CHEBI:49552]
synonym: "Cu(I) binding" EXACT [PMID:24567322]
is_a: GO:0005507 ! copper ion binding

[Term]
id: GO:1903137
name: regulation of cell wall integrity MAPK cascade
namespace: biological_process
def: "Any process that modulates the frequency, rate or extent of MAPK cascade involved in cell wall organization or biogenesis." [GO_REF:0000058, GOC:TermGenie]
synonym: "regulation of cell integrity MAPK pathway" EXACT [GOC:TermGenie]
synonym: "regulation of cell wall biogenesis, MAPKKK cascade" EXACT [GOC:TermGenie]
synonym: "regulation of MAPK cascade involved in cell wall biogenesis" NARROW [GOC:TermGenie]
synonym: "regulation of MAPK cascade involved in cell wall organization or biogenesis" EXACT []
synonym: "regulation of MAPKKK cascade involved in cell wall biogenesis" EXACT [GOC:TermGenie]
synonym: "regulation of Mpk1 cascade" NARROW [GOC:TermGenie]
synonym: "regulation of Pmk1 MAPK cell integrity signaling" NARROW [GOC:TermGenie]
synonym: "regulation of Pmk1 mitogen-activated protein kinase (MAPK) cell integrity pathway" NARROW [GOC:TermGenie]
synonym: "regulation of PMK1-MAPK signal transduction pathway" NARROW [GOC:TermGenie]
synonym: "regulation of Slt2 cascade" NARROW [GOC:TermGenie]
is_a: GO:0032872 ! regulation of stress-activated MAPK cascade
relationship: regulates GO:0000196 ! cell wall integrity MAPK cascade

[Term]
id: GO:1903138
name: negative regulation of cell wall integrity MAPK cascade
namespace: biological_process
def: "Any process that stops, prevents or reduces the frequency, rate or extent of MAPK cascade involved in cell wall organization or biogenesis." [GO_REF:0000058, GOC:TermGenie, PMID:23934882]
synonym: "down regulation of cell integrity MAPK pathway" EXACT [GOC:TermGenie]
synonym: "down regulation of cell wall biogenesis, MAPKKK cascade" EXACT [GOC:TermGenie]
synonym: "down regulation of MAPK cascade involved in cell wall biogenesis" NARROW [GOC:TermGenie]
synonym: "down regulation of MAPK cascade involved in cell wall organization or biogenesis" EXACT [GOC:TermGenie]
synonym: "down regulation of MAPKKK cascade involved in cell wall biogenesis" EXACT [GOC:TermGenie]
synonym: "down regulation of Mpk1 cascade" NARROW [GOC:TermGenie]
synonym: "down regulation of Pmk1 MAPK cell integrity signaling" NARROW [GOC:TermGenie]
synonym: "down regulation of Pmk1 mitogen-activated protein kinase (MAPK) cell integrity pathway" NARROW [GOC:TermGenie]
synonym: "down regulation of PMK1-MAPK signal transduction pathway" NARROW [GOC:TermGenie]
synonym: "down regulation of Slt2 cascade" NARROW [GOC:TermGenie]
synonym: "down-regulation of cell integrity MAPK pathway" EXACT [GOC:TermGenie]
synonym: "down-regulation of cell wall biogenesis, MAPKKK cascade" EXACT [GOC:TermGenie]
synonym: "down-regulation of MAPK cascade involved in cell wall biogenesis" NARROW [GOC:TermGenie]
synonym: "down-regulation of MAPK cascade involved in cell wall organization or biogenesis" EXACT [GOC:TermGenie]
synonym: "down-regulation of MAPKKK cascade involved in cell wall biogenesis" EXACT [GOC:TermGenie]
synonym: "down-regulation of Mpk1 cascade" NARROW [GOC:TermGenie]
synonym: "down-regulation of Pmk1 MAPK cell integrity signaling" NARROW [GOC:TermGenie]
synonym: "down-regulation of Pmk1 mitogen-activated protein kinase (MAPK) cell integrity pathway" NARROW [GOC:TermGenie]
synonym: "down-regulation of PMK1-MAPK signal transduction pathway" NARROW [GOC:TermGenie]
synonym: "down-regulation of Slt2 cascade" NARROW [GOC:TermGenie]
synonym: "downregulation of cell integrity MAPK pathway" EXACT [GOC:TermGenie]
synonym: "downregulation of cell wall biogenesis, MAPKKK cascade" EXACT [GOC:TermGenie]
synonym: "downregulation of MAPK cascade involved in cell wall biogenesis" NARROW [GOC:TermGenie]
synonym: "downregulation of MAPK cascade involved in cell wall organization or biogenesis" EXACT [GOC:TermGenie]
synonym: "downregulation of MAPKKK cascade involved in cell wall biogenesis" EXACT [GOC:TermGenie]
synonym: "downregulation of Mpk1 cascade" NARROW [GOC:TermGenie]
synonym: "downregulation of Pmk1 MAPK cell integrity signaling" NARROW [GOC:TermGenie]
synonym: "downregulation of Pmk1 mitogen-activated protein kinase (MAPK) cell integrity pathway" NARROW [GOC:TermGenie]
synonym: "downregulation of PMK1-MAPK signal transduction pathway" NARROW [GOC:TermGenie]
synonym: "downregulation of Slt2 cascade" NARROW [GOC:TermGenie]
synonym: "inhibition of cell integrity MAPK pathway" NARROW [GOC:TermGenie]
synonym: "inhibition of cell wall biogenesis, MAPKKK cascade" NARROW [GOC:TermGenie]
synonym: "inhibition of MAPK cascade involved in cell wall biogenesis" NARROW [GOC:TermGenie]
synonym: "inhibition of MAPK cascade involved in cell wall organization or biogenesis" NARROW [GOC:TermGenie]
synonym: "inhibition of MAPKKK cascade involved in cell wall biogenesis" NARROW [GOC:TermGenie]
synonym: "inhibition of Mpk1 cascade" NARROW [GOC:TermGenie]
synonym: "inhibition of Pmk1 MAPK cell integrity signaling" NARROW [GOC:TermGenie]
synonym: "inhibition of Pmk1 mitogen-activated protein kinase (MAPK) cell integrity pathway" NARROW [GOC:TermGenie]
synonym: "inhibition of PMK1-MAPK signal transduction pathway" NARROW [GOC:TermGenie]
synonym: "inhibition of Slt2 cascade" NARROW [GOC:TermGenie]
synonym: "negative regulation of cell integrity MAPK pathway" EXACT [GOC:TermGenie]
synonym: "negative regulation of cell wall biogenesis, MAPKKK cascade" EXACT [GOC:TermGenie]
synonym: "negative regulation of MAPK cascade involved in cell wall biogenesis" NARROW [GOC:TermGenie]
synonym: "negative regulation of MAPK cascade involved in cell wall organization or biogenesis" EXACT []
synonym: "negative regulation of MAPKKK cascade involved in cell wall biogenesis" EXACT [GOC:TermGenie]
synonym: "negative regulation of Mpk1 cascade" NARROW [GOC:TermGenie]
synonym: "negative regulation of Pmk1 MAPK cell integrity signaling" NARROW [GOC:TermGenie]
synonym: "negative regulation of Pmk1 mitogen-activated protein kinase (MAPK) cell integrity pathway" NARROW [GOC:TermGenie]
synonym: "negative regulation of PMK1-MAPK signal transduction pathway" NARROW [GOC:TermGenie]
synonym: "negative regulation of Slt2 cascade" NARROW [GOC:TermGenie]
is_a: GO:0032873 ! negative regulation of stress-activated MAPK cascade
is_a: GO:1903137 ! regulation of cell wall integrity MAPK cascade
relationship: negatively_regulates GO:0000196 ! cell wall integrity MAPK cascade

[Term]
id: GO:1903139
name: positive regulation of cell wall integrity MAPK cascade
namespace: biological_process
def: "Any process that activates or increases the frequency, rate or extent of MAPK cascade involved in cell wall organization or biogenesis." [GO_REF:0000058, GOC:TermGenie]
synonym: "activation of cell integrity MAPK pathway" NARROW [GOC:TermGenie]
synonym: "activation of cell wall biogenesis, MAPKKK cascade" NARROW [GOC:TermGenie]
synonym: "activation of MAPK cascade involved in cell wall biogenesis" NARROW [GOC:TermGenie]
synonym: "activation of MAPK cascade involved in cell wall organization or biogenesis" NARROW [GOC:TermGenie]
synonym: "activation of MAPKKK cascade involved in cell wall biogenesis" NARROW [GOC:TermGenie]
synonym: "activation of Mpk1 cascade" NARROW [GOC:TermGenie]
synonym: "activation of Pmk1 MAPK cell integrity signaling" NARROW [GOC:TermGenie]
synonym: "activation of Pmk1 mitogen-activated protein kinase (MAPK) cell integrity pathway" NARROW [GOC:TermGenie]
synonym: "activation of PMK1-MAPK signal transduction pathway" NARROW [GOC:TermGenie]
synonym: "activation of Slt2 cascade" NARROW [GOC:TermGenie]
synonym: "positive regulation of cell integrity MAPK pathway" EXACT [GOC:TermGenie]
synonym: "positive regulation of cell wall biogenesis, MAPKKK cascade" EXACT [GOC:TermGenie]
synonym: "positive regulation of MAPK cascade involved in cell wall biogenesis" NARROW [GOC:TermGenie]
synonym: "positive regulation of MAPK cascade involved in cell wall organization or biogenesis" EXACT []
synonym: "positive regulation of MAPKKK cascade involved in cell wall biogenesis" EXACT [GOC:TermGenie]
synonym: "positive regulation of Mpk1 cascade" NARROW [GOC:TermGenie]
synonym: "positive regulation of Pmk1 MAPK cell integrity signaling" NARROW [GOC:TermGenie]
synonym: "positive regulation of Pmk1 mitogen-activated protein kinase (MAPK) cell integrity pathway" NARROW [GOC:TermGenie]
synonym: "positive regulation of PMK1-MAPK signal transduction pathway" NARROW [GOC:TermGenie]
synonym: "positive regulation of Slt2 cascade" NARROW [GOC:TermGenie]
synonym: "up regulation of cell integrity MAPK pathway" EXACT [GOC:TermGenie]
synonym: "up regulation of cell wall biogenesis, MAPKKK cascade" EXACT [GOC:TermGenie]
synonym: "up regulation of MAPK cascade involved in cell wall biogenesis" NARROW [GOC:TermGenie]
synonym: "up regulation of MAPK cascade involved in cell wall organization or biogenesis" EXACT [GOC:TermGenie]
synonym: "up regulation of MAPKKK cascade involved in cell wall biogenesis" EXACT [GOC:TermGenie]
synonym: "up regulation of Mpk1 cascade" NARROW [GOC:TermGenie]
synonym: "up regulation of Pmk1 MAPK cell integrity signaling" NARROW [GOC:TermGenie]
synonym: "up regulation of Pmk1 mitogen-activated protein kinase (MAPK) cell integrity pathway" NARROW [GOC:TermGenie]
synonym: "up regulation of PMK1-MAPK signal transduction pathway" NARROW [GOC:TermGenie]
synonym: "up regulation of Slt2 cascade" NARROW [GOC:TermGenie]
synonym: "up-regulation of cell integrity MAPK pathway" EXACT [GOC:TermGenie]
synonym: "up-regulation of cell wall biogenesis, MAPKKK cascade" EXACT [GOC:TermGenie]
synonym: "up-regulation of MAPK cascade involved in cell wall biogenesis" NARROW [GOC:TermGenie]
synonym: "up-regulation of MAPK cascade involved in cell wall organization or biogenesis" EXACT [GOC:TermGenie]
synonym: "up-regulation of MAPKKK cascade involved in cell wall biogenesis" EXACT [GOC:TermGenie]
synonym: "up-regulation of Mpk1 cascade" NARROW [GOC:TermGenie]
synonym: "up-regulation of Pmk1 MAPK cell integrity signaling" NARROW [GOC:TermGenie]
synonym: "up-regulation of Pmk1 mitogen-activated protein kinase (MAPK) cell integrity pathway" NARROW [GOC:TermGenie]
synonym: "up-regulation of PMK1-MAPK signal transduction pathway" NARROW [GOC:TermGenie]
synonym: "up-regulation of Slt2 cascade" NARROW [GOC:TermGenie]
synonym: "upregulation of cell integrity MAPK pathway" EXACT [GOC:TermGenie]
synonym: "upregulation of cell wall biogenesis, MAPKKK cascade" EXACT [GOC:TermGenie]
synonym: "upregulation of MAPK cascade involved in cell wall biogenesis" NARROW [GOC:TermGenie]
synonym: "upregulation of MAPK cascade involved in cell wall organization or biogenesis" EXACT [GOC:TermGenie]
synonym: "upregulation of MAPKKK cascade involved in cell wall biogenesis" EXACT [GOC:TermGenie]
synonym: "upregulation of Mpk1 cascade" NARROW [GOC:TermGenie]
synonym: "upregulation of Pmk1 MAPK cell integrity signaling" NARROW [GOC:TermGenie]
synonym: "upregulation of Pmk1 mitogen-activated protein kinase (MAPK) cell integrity pathway" NARROW [GOC:TermGenie]
synonym: "upregulation of PMK1-MAPK signal transduction pathway" NARROW [GOC:TermGenie]
synonym: "upregulation of Slt2 cascade" NARROW [GOC:TermGenie]
is_a: GO:0032874 ! positive regulation of stress-activated MAPK cascade
is_a: GO:1903137 ! regulation of cell wall integrity MAPK cascade
relationship: positively_regulates GO:0000196 ! cell wall integrity MAPK cascade

[Term]
id: GO:1903140
name: regulation of establishment of endothelial barrier
namespace: biological_process
def: "Any process that modulates the frequency, rate or extent of establishment of endothelial barrier." [GO_REF:0000058, GOC:als, GOC:TermGenie, PMID:24851274]
is_a: GO:1901550 ! regulation of endothelial cell development
relationship: regulates GO:0061028 ! establishment of endothelial barrier

[Term]
id: GO:1903141
name: negative regulation of establishment of endothelial barrier
namespace: biological_process
def: "Any process that stops, prevents or reduces the frequency, rate or extent of establishment of endothelial barrier." [GO_REF:0000058, GOC:als, GOC:TermGenie, PMID:24851274]
synonym: "down regulation of establishment of endothelial barrier" EXACT [GOC:TermGenie]
synonym: "down-regulation of establishment of endothelial barrier" EXACT [GOC:TermGenie]
synonym: "downregulation of establishment of endothelial barrier" EXACT [GOC:TermGenie]
synonym: "inhibition of establishment of endothelial barrier" NARROW [GOC:TermGenie]
is_a: GO:1901551 ! negative regulation of endothelial cell development
is_a: GO:1903140 ! regulation of establishment of endothelial barrier
relationship: negatively_regulates GO:0061028 ! establishment of endothelial barrier

[Term]
id: GO:1903142
name: positive regulation of establishment of endothelial barrier
namespace: biological_process
def: "Any process that activates or increases the frequency, rate or extent of establishment of endothelial barrier." [GO_REF:0000058, GOC:als, GOC:TermGenie, PMID:24851274]
synonym: "activation of establishment of endothelial barrier" NARROW [GOC:TermGenie]
synonym: "up regulation of establishment of endothelial barrier" EXACT [GOC:TermGenie]
synonym: "up-regulation of establishment of endothelial barrier" EXACT [GOC:TermGenie]
synonym: "upregulation of establishment of endothelial barrier" EXACT [GOC:TermGenie]
is_a: GO:1901552 ! positive regulation of endothelial cell development
is_a: GO:1903140 ! regulation of establishment of endothelial barrier
relationship: positively_regulates GO:0061028 ! establishment of endothelial barrier

[Term]
id: GO:1903143
name: adrenomedullin receptor complex
namespace: cellular_component
def: "A transmembrane, G protein-coupled signaling receptor complex which is capable of adrenomedullin receptor activity." [GO_REF:0000088, GOC:bhm, GOC:TermGenie, PMID:22102369]
comment: An example of this is RAMP2 in human (O60895) in PMID:22102369 (inferred from direct assay).
synonym: "adrenomedullin receptor AM1 complex" NARROW []
synonym: "adrenomedullin receptor AM2 complex" NARROW []
is_a: GO:0038037 ! G protein-coupled receptor dimeric complex
is_a: GO:1903439 ! calcitonin family receptor complex

[Term]
id: GO:1903144
name: actomyosin contractile ring actin filament
namespace: cellular_component
def: "Any actin filament that is part of a actomyosin contractile ring." [GO_REF:0000064, GOC:TermGenie, PMID:20807799, PMID:24954052]
synonym: "actin filament of actomyosin contractile ring" EXACT [GOC:TermGenie]
synonym: "actin filament of actomyosin ring" EXACT [GOC:TermGenie]
synonym: "actin filament of CAR" EXACT [GOC:TermGenie]
synonym: "actin filament of contractile actomyosin ring" EXACT [GOC:TermGenie]
synonym: "actin filament of cytokinetic ring" EXACT [GOC:TermGenie]
is_a: GO:0005884 ! actin filament
relationship: part_of GO:0005826 ! actomyosin contractile ring

[Term]
id: GO:1903145
name: actin filament of cell cortex of cell tip
namespace: cellular_component
def: "Any actin filament that is part of a cell cortex of cell tip." [GO_REF:0000064, GOC:TermGenie, PMID:20807799, PMID:24954052]
synonym: "actin filament of cell cortex of cell end" EXACT [GOC:TermGenie]
synonym: "microfilament of cell cortex of cell end" EXACT [GOC:TermGenie]
synonym: "microfilament of cell cortex of cell tip" EXACT [GOC:TermGenie]
is_a: GO:0005884 ! actin filament
relationship: part_of GO:0051285 ! cell cortex of cell tip

[Term]
id: GO:1903146
name: regulation of autophagy of mitochondrion
namespace: biological_process
def: "Any process that modulates the frequency, rate or extent of mitochondrion degradation by an autophagic process." [GO_REF:0000058, GOC:autophagy, GOC:bf, GOC:PARL, GOC:TermGenie, PMID:24600391]
synonym: "regulation of mitochondrion degradation" BROAD [GOC:TermGenie]
is_a: GO:0010506 ! regulation of autophagy
is_a: GO:0010821 ! regulation of mitochondrion organization
relationship: regulates GO:0000422 ! autophagy of mitochondrion

[Term]
id: GO:1903147
name: negative regulation of autophagy of mitochondrion
namespace: biological_process
def: "Any process that stops, prevents or reduces the frequency, rate or extent of mitochondrion degradation by autophagy." [GO_REF:0000058, GOC:autophagy, GOC:bf, GOC:PARL, GOC:TermGenie, PMID:24600391]
synonym: "down regulation of mitochondrial degradation" BROAD [GOC:TermGenie]
synonym: "down regulation of mitochondrion degradation" BROAD [GOC:TermGenie]
synonym: "down-regulation of mitochondrion degradation" BROAD [GOC:TermGenie]
synonym: "down-regulation of mitophagy" BROAD [GOC:TermGenie]
synonym: "downregulation of mitochondrion degradation" BROAD [GOC:TermGenie]
synonym: "inhibition of mitochondrion degradation" RELATED [GOC:TermGenie]
synonym: "inhibition of mitophagy" NARROW [GOC:TermGenie]
is_a: GO:0010507 ! negative regulation of autophagy
is_a: GO:0010823 ! negative regulation of mitochondrion organization
is_a: GO:1903146 ! regulation of autophagy of mitochondrion
relationship: negatively_regulates GO:0000422 ! autophagy of mitochondrion

[Term]
id: GO:1903148
name: obsolete uracil transmembrane transporter activity involved in uracil import into cell
namespace: molecular_function
def: "OBSOLETE. Any uracil transmembrane transporter activity that is involved in uracil import into cell." [GO_REF:0000061, GOC:dos, GOC:TermGenie]
comment: This term was obsoleted at the TermGenie Gatekeeper stage.
synonym: "uracil transmembrane transporter activity involved in uracil import into cell" EXACT []
synonym: "uracil/uridine permease activity involved in uracil import into cell" RELATED [GOC:TermGenie]
is_obsolete: true

[Term]
id: GO:1903149
name: obsolete adenine transmembrane transporter activity involved in adenine import into cell
namespace: molecular_function
def: "OBSOLETE. Any adenine transmembrane transporter activity that is involved in adenine import into cell." [GO_REF:0000061, GOC:dos, GOC:TermGenie, ISBN:0-8249-3695-6]
comment: This term was obsoleted at the TermGenie Gatekeeper stage.
synonym: "adenine transmembrane transporter activity involved in adenine import into cell" EXACT []
is_obsolete: true

[Term]
id: GO:1903150
name: obsolete calcium ion transmembrane transporter activity involved in calcium ion import into cell
namespace: molecular_function
def: "OBSOLETE. Any calcium ion transmembrane transporter activity that is involved in calcium ion import into cell." [GO_REF:0000061, GOC:dos, GOC:TermGenie, ISBN:0-8249-3695-6]
comment: This term was obsoleted at the TermGenie Gatekeeper stage.
synonym: "calcium ion transmembrane transporter activity involved in calcium ion import into cell" EXACT []
synonym: "calcium ion transmembrane transporter activity involved in calcium ion uptake into cell" EXACT [GOC:TermGenie]
is_obsolete: true

[Term]
id: GO:1903151
name: obsolete carbohydrate transmembrane transporter activity involved in carbohydrate import into cell
namespace: molecular_function
def: "OBSOLETE. Any carbohydrate transmembrane transporter activity that is involved in carbohydrate import into cell." [GO_REF:0000061, GOC:dos, GOC:TermGenie, ISBN:0-8249-3695-6]
comment: This term was obsoleted at the TermGenie Gatekeeper stage.
synonym: "carbohydrate transmembrane transporter activity involved in carbohydrate import into cell" EXACT []
synonym: "sugar transporter involved in carbohydrate import into cell" NARROW [GOC:TermGenie]
is_obsolete: true

[Term]
id: GO:1903152
name: obsolete copper ion transmembrane transporter activity involved in copper ion import into cell
namespace: molecular_function
def: "OBSOLETE. Any copper ion transmembrane transporter activity that is involved in copper ion import into cell." [GO_REF:0000061, GOC:dos, GOC:TermGenie, ISBN:0-8249-3695-6]
comment: This term was obsoleted at the TermGenie Gatekeeper stage.
synonym: "copper ion transmembrane transporter activity involved in copper cation import into cell" EXACT [GOC:TermGenie]
synonym: "copper ion transmembrane transporter activity involved in copper ion import into cell" EXACT []
synonym: "intracellular copper ion transporter involved in copper cation import into cell" NARROW [GOC:TermGenie]
synonym: "intracellular copper ion transporter involved in copper ion import into cell" NARROW [GOC:TermGenie]
synonym: "plasma membrane copper transporter involved in copper cation import into cell" NARROW [GOC:TermGenie]
synonym: "plasma membrane copper transporter involved in copper ion import into cell" NARROW [GOC:TermGenie]
is_obsolete: true

[Term]
id: GO:1903153
name: obsolete ferrous iron transmembrane transporter activity involved in ferrous iron import into cell
namespace: molecular_function
def: "OBSOLETE. Any ferrous iron transmembrane transporter activity that is involved in ferrous iron import into cell." [GO_REF:0000061, GOC:dos, GOC:TermGenie, ISBN:0-8249-3695-6]
comment: This term was obsoleted at the TermGenie Gatekeeper stage.
synonym: "ferrous iron transmembrane transporter activity involved in ferrous ion import into cell" EXACT [GOC:TermGenie]
synonym: "ferrous iron transmembrane transporter activity involved in ferrous iron import into cell" EXACT []
is_obsolete: true

[Term]
id: GO:1903154
name: obsolete glucose transmembrane transporter activity involved in glucose import into cell
namespace: molecular_function
def: "OBSOLETE. Any glucose transmembrane transporter activity that is involved in glucose import into cell." [GO_REF:0000061, GOC:dos, GOC:TermGenie, ISBN:0-8249-3695-6]
comment: This term was obsoleted at the TermGenie Gatekeeper stage.
synonym: "galactose/glucose (methylgalactoside) porter activity involved in glucose import into cell" RELATED [GOC:TermGenie]
synonym: "glucose permease activity involved in glucose import into cell" EXACT [GOC:TermGenie]
synonym: "glucose transmembrane transporter activity involved in glucose import into cell" EXACT []
synonym: "lactose/glucose efflux transporter activity involved in glucose import into cell" NARROW [GOC:TermGenie]
is_obsolete: true

[Term]
id: GO:1903155
name: obsolete glutathione transmembrane transporter activity involved in glutathione import into cell
namespace: molecular_function
def: "OBSOLETE. Any glutathione transmembrane transporter activity that is involved in glutathione import into cell." [GO_REF:0000061, GOC:dos, GOC:TermGenie, ISBN:0-8249-3695-6]
comment: This term was obsoleted at the TermGenie Gatekeeper stage.
synonym: "glutathione transmembrane transporter activity involved in glutathione import into cell" EXACT []
synonym: "glutathione transmembrane transporter activity involved in glutathione uptake" EXACT [GOC:TermGenie]
is_obsolete: true

[Term]
id: GO:1903156
name: obsolete guanine transmembrane transporter activity involved in guanine import into cell
namespace: molecular_function
def: "OBSOLETE. Any guanine transmembrane transporter activity that is involved in guanine import into cell." [GO_REF:0000061, GOC:dos, GOC:TermGenie, ISBN:0-8249-3695-6]
comment: This term was obsoleted at the TermGenie Gatekeeper stage.
synonym: "guanine transmembrane transporter activity involved in guanine import into cell" EXACT []
is_obsolete: true

[Term]
id: GO:1903157
name: obsolete iron ion transmembrane transporter activity involved in iron ion import into cell
namespace: molecular_function
def: "OBSOLETE. Any iron ion transmembrane transporter activity that is involved in iron ion import into cell." [GO_REF:0000061, GOC:dos, GOC:TermGenie, ISBN:0-8249-3695-6]
comment: This term was obsoleted at the TermGenie Gatekeeper stage.
synonym: "iron ion transmembrane transporter activity involved in iron import into cell" RELATED [GOC:TermGenie]
synonym: "iron ion transmembrane transporter activity involved in iron ion import into cell" EXACT []
synonym: "iron transporter activity involved in iron import into cell" RELATED [GOC:TermGenie]
synonym: "iron transporter activity involved in iron ion import into cell" EXACT [GOC:TermGenie]
synonym: "multicopper ferroxidase iron transport mediator activity involved in iron import into cell" RELATED [GOC:TermGenie]
synonym: "multicopper ferroxidase iron transport mediator activity involved in iron ion import into cell" RELATED [GOC:TermGenie]
synonym: "transmembrane iron ion permease activity involved in iron import into cell" RELATED [GOC:TermGenie]
synonym: "transmembrane iron ion permease activity involved in iron ion import into cell" EXACT [GOC:TermGenie]
synonym: "transmembrane iron permease activity involved in iron import into cell" RELATED [GOC:TermGenie]
synonym: "transmembrane iron permease activity involved in iron ion import into cell" EXACT [GOC:TermGenie]
synonym: "zinc, iron permease activity involved in iron import into cell" RELATED [GOC:TermGenie]
synonym: "zinc, iron permease activity involved in iron ion import into cell" RELATED [GOC:TermGenie]
is_obsolete: true

[Term]
id: GO:1903158
name: obsolete L-glutamate transmembrane transporter activity involved in L-glutamate import into cell
namespace: molecular_function
def: "OBSOLETE. Any L-glutamate transmembrane transporter activity that is involved in L-glutamate import into cell." [GO_REF:0000061, GOC:dos, GOC:TermGenie, ISBN:0-8249-3695-6]
comment: This term was obsoleted at the TermGenie Gatekeeper stage.
synonym: "glutamate/aspartate porter activity involved in L-glutamate import into cell" NARROW [GOC:TermGenie]
synonym: "glutamate/aspartate:sodium symporter activity involved in L-glutamate import into cell" NARROW [GOC:TermGenie]
synonym: "L-glutamate transmembrane transporter activity involved in L-glutamate import into cell" EXACT []
is_obsolete: true

[Term]
id: GO:1903159
name: obsolete malate transmembrane transporter activity involved in malate import into cell
namespace: molecular_function
def: "OBSOLETE. Any malate transmembrane transporter activity that is involved in malate import into cell." [GO_REF:0000061, GOC:dos, GOC:TermGenie, ISBN:0-8249-3695-6]
comment: This term was obsoleted at the TermGenie Gatekeeper stage.
synonym: "dicarboxylate (succinate/fumarate/malate) antiporter activity involved in malate import into cell" RELATED [GOC:TermGenie]
synonym: "malate transmembrane transporter activity involved in malate import into cell" EXACT []
is_obsolete: true

[Term]
id: GO:1903160
name: obsolete nickel cation transmembrane transporter activity involved in nickel cation import into cell
namespace: molecular_function
def: "OBSOLETE. Any nickel cation transmembrane transporter activity that is involved in nickel cation import into cell." [GO_REF:0000061, GOC:dos, GOC:TermGenie, ISBN:0-8249-3695-6]
comment: This term was obsoleted at the TermGenie Gatekeeper stage.
synonym: "nickel cation transmembrane transporter activity involved in nickel cation import into cell" EXACT []
synonym: "zinc, cadmium, cobalt, nickel, lead-efflux ATPase activity involved in nickel cation import into cell" RELATED [GOC:TermGenie]
is_obsolete: true

[Term]
id: GO:1903161
name: obsolete pantothenate transmembrane transporter activity involved in pantothenate import into cell
namespace: molecular_function
def: "OBSOLETE. Any pantothenate transmembrane transporter activity that is involved in pantothenate import into cell." [GO_REF:0000061, GOC:TermGenie, ISBN:0-8249-3695-6]
comment: This term was obsoleted at the TermGenie Gatekeeper stage.
synonym: "pantothenate transmembrane transporter activity involved in pantothenate import into cell" EXACT []
synonym: "vitamin B5 transmembrane transporter activity involved in pantothenate import into cell" EXACT [GOC:TermGenie]
is_obsolete: true

[Term]
id: GO:1903162
name: obsolete serine transmembrane transporter activity involved in serine import into cell
namespace: molecular_function
def: "OBSOLETE. Any serine transmembrane transporter activity that is involved in serine import into cell." [GO_REF:0000061, GOC:TermGenie, ISBN:0-8249-3695-6]
comment: This term was obsoleted at the TermGenie Gatekeeper stage.
synonym: "serine transmembrane transporter activity involved in serine import into cell" EXACT []
is_obsolete: true

[Term]
id: GO:1903163
name: obsolete sodium ion transmembrane transporter activity involved in sodium ion import into cell
namespace: molecular_function
def: "OBSOLETE. Any sodium ion transmembrane transporter activity that is involved in sodium ion import into cell." [GO_REF:0000061, GOC:TermGenie, ISBN:0-8249-3695-6]
comment: This term was obsoleted at the TermGenie Gatekeeper stage.
synonym: "sodium ion transmembrane transporter activity involved in sodium ion import into cell" EXACT []
synonym: "sodium transporter activity involved in sodium ion import into cell" EXACT [GOC:TermGenie]
is_obsolete: true

[Term]
id: GO:1903164
name: obsolete succinate transmembrane transporter activity involved in succinate import into cell
namespace: molecular_function
def: "OBSOLETE. Any succinate transmembrane transporter activity that is involved in succinate import into cell." [GO_REF:0000061, GOC:TermGenie, ISBN:0-8249-3695-6]
comment: This term was obsoleted at the TermGenie Gatekeeper stage.
synonym: "dicarboxylate (succinate/fumarate/malate) antiporter activity involved in succinate import into cell" RELATED [GOC:TermGenie]
synonym: "succinate transmembrane transporter activity involved in succinate import into cell" EXACT []
is_obsolete: true

[Term]
id: GO:1903165
name: response to polycyclic arene
namespace: biological_process
def: "Any process that results in a change in state or activity of a cell or an organism (in terms of movement, secretion, enzyme production, gene expression, etc.) as a result of a polycyclic arene stimulus." [GO_REF:0000071, GOC:mr, GOC:TermGenie, PMID:10998501]
is_a: GO:0014070 ! response to organic cyclic compound

[Term]
id: GO:1903166
name: cellular response to polycyclic arene
namespace: biological_process
def: "Any process that results in a change in state or activity of a cell (in terms of movement, secretion, enzyme production, gene expression, etc.) as a result of a polycyclic arene stimulus." [GO_REF:0000071, GOC:mr, GOC:TermGenie, PMID:10998501]
is_a: GO:0071407 ! cellular response to organic cyclic compound
is_a: GO:1903165 ! response to polycyclic arene

[Term]
id: GO:1903167
name: regulation of pyrroline-5-carboxylate reductase activity
namespace: biological_process
def: "Any process that modulates the frequency, rate or extent of pyrroline-5-carboxylate reductase activity." [GO_REF:0000059, GOC:bf, GOC:PARL, GOC:TermGenie]
subset: gocheck_do_not_annotate
synonym: "regulation of 1-pyrroline-5-carboxylate reductase activity" EXACT [GOC:TermGenie]
synonym: "regulation of L-proline oxidase activity" EXACT [GOC:TermGenie]
synonym: "regulation of L-proline-NAD(P)+ 5-oxidoreductase activity" EXACT [GOC:TermGenie]
synonym: "regulation of L-proline:NAD(P)+ 5-oxidoreductase activity" EXACT [GOC:TermGenie]
synonym: "regulation of NADPH-L-delta1-pyrroline carboxylic acid reductase activity" EXACT [GOC:TermGenie]
synonym: "regulation of P5CR activity" EXACT [GOC:TermGenie]
is_a: GO:0051341 ! regulation of oxidoreductase activity

[Term]
id: GO:1903168
name: positive regulation of pyrroline-5-carboxylate reductase activity
namespace: biological_process
def: "Any process that activates or increases the frequency, rate or extent of pyrroline-5-carboxylate reductase activity." [GO_REF:0000059, GOC:bf, GOC:PARL, GOC:TermGenie, PMID:23743200]
subset: gocheck_do_not_annotate
synonym: "activation of 1-pyrroline-5-carboxylate reductase activity" NARROW [GOC:TermGenie]
synonym: "activation of L-proline oxidase activity" NARROW [GOC:TermGenie]
synonym: "activation of L-proline-NAD(P)+ 5-oxidoreductase activity" NARROW [GOC:TermGenie]
synonym: "activation of L-proline:NAD(P)+ 5-oxidoreductase activity" NARROW [GOC:TermGenie]
synonym: "activation of NADPH-L-delta1-pyrroline carboxylic acid reductase activity" NARROW [GOC:TermGenie]
synonym: "activation of P5CR activity" NARROW [GOC:TermGenie]
synonym: "activation of pyrroline-5-carboxylate reductase activity" NARROW [GOC:TermGenie]
synonym: "positive regulation of 1-pyrroline-5-carboxylate reductase activity" EXACT [GOC:TermGenie]
synonym: "positive regulation of L-proline oxidase activity" EXACT [GOC:TermGenie]
synonym: "positive regulation of L-proline-NAD(P)+ 5-oxidoreductase activity" EXACT [GOC:TermGenie]
synonym: "positive regulation of L-proline:NAD(P)+ 5-oxidoreductase activity" EXACT [GOC:TermGenie]
synonym: "positive regulation of NADPH-L-delta1-pyrroline carboxylic acid reductase activity" EXACT [GOC:TermGenie]
synonym: "positive regulation of P5CR activity" EXACT [GOC:TermGenie]
synonym: "up regulation of 1-pyrroline-5-carboxylate reductase activity" EXACT [GOC:TermGenie]
synonym: "up regulation of L-proline oxidase activity" EXACT [GOC:TermGenie]
synonym: "up regulation of L-proline-NAD(P)+ 5-oxidoreductase activity" EXACT [GOC:TermGenie]
synonym: "up regulation of L-proline:NAD(P)+ 5-oxidoreductase activity" EXACT [GOC:TermGenie]
synonym: "up regulation of NADPH-L-delta1-pyrroline carboxylic acid reductase activity" EXACT [GOC:TermGenie]
synonym: "up regulation of P5CR activity" EXACT [GOC:TermGenie]
synonym: "up regulation of pyrroline-5-carboxylate reductase activity" EXACT [GOC:TermGenie]
synonym: "up-regulation of 1-pyrroline-5-carboxylate reductase activity" EXACT [GOC:TermGenie]
synonym: "up-regulation of L-proline oxidase activity" EXACT [GOC:TermGenie]
synonym: "up-regulation of L-proline-NAD(P)+ 5-oxidoreductase activity" EXACT [GOC:TermGenie]
synonym: "up-regulation of L-proline:NAD(P)+ 5-oxidoreductase activity" EXACT [GOC:TermGenie]
synonym: "up-regulation of NADPH-L-delta1-pyrroline carboxylic acid reductase activity" EXACT [GOC:TermGenie]
synonym: "up-regulation of P5CR activity" EXACT [GOC:TermGenie]
synonym: "up-regulation of pyrroline-5-carboxylate reductase activity" EXACT [GOC:TermGenie]
synonym: "upregulation of 1-pyrroline-5-carboxylate reductase activity" EXACT [GOC:TermGenie]
synonym: "upregulation of L-proline oxidase activity" EXACT [GOC:TermGenie]
synonym: "upregulation of L-proline-NAD(P)+ 5-oxidoreductase activity" EXACT [GOC:TermGenie]
synonym: "upregulation of L-proline:NAD(P)+ 5-oxidoreductase activity" EXACT [GOC:TermGenie]
synonym: "upregulation of NADPH-L-delta1-pyrroline carboxylic acid reductase activity" EXACT [GOC:TermGenie]
synonym: "upregulation of P5CR activity" EXACT [GOC:TermGenie]
synonym: "upregulation of pyrroline-5-carboxylate reductase activity" EXACT [GOC:TermGenie]
is_a: GO:0051353 ! positive regulation of oxidoreductase activity
is_a: GO:1903167 ! regulation of pyrroline-5-carboxylate reductase activity

[Term]
id: GO:1903169
name: regulation of calcium ion transmembrane transport
namespace: biological_process
def: "Any process that modulates the frequency, rate or extent of calcium ion transmembrane transport." [GO_REF:0000058, GOC:BHF, GOC:rl, GOC:TermGenie, PMID:24125847]
comment: human HRC regulates RYR2 and thus regulates transmembrane transport of calcium from SR to cytosol
synonym: "regulation of calcium ion membrane transport" EXACT [GOC:TermGenie]
synonym: "regulation of transmembrane calcium transport" EXACT [GOC:TermGenie]
is_a: GO:0051924 ! regulation of calcium ion transport
is_a: GO:1904062 ! regulation of monoatomic cation transmembrane transport
relationship: regulates GO:0070588 ! calcium ion transmembrane transport

[Term]
id: GO:1903170
name: negative regulation of calcium ion transmembrane transport
namespace: biological_process
def: "Any process that stops, prevents or reduces the frequency, rate or extent of calcium ion transmembrane transport." [GO_REF:0000058, GOC:BHF, GOC:rl, GOC:TermGenie, PMID:24125847]
comment: human HRC regulates RYR2 and thus regulates transmembrane transport of calcium from SR to cytosol
synonym: "down regulation of calcium ion membrane transport" EXACT [GOC:TermGenie]
synonym: "down regulation of calcium ion transmembrane transport" EXACT [GOC:TermGenie]
synonym: "down regulation of transmembrane calcium transport" EXACT [GOC:TermGenie]
synonym: "down-regulation of calcium ion membrane transport" EXACT [GOC:TermGenie]
synonym: "down-regulation of calcium ion transmembrane transport" EXACT [GOC:TermGenie]
synonym: "down-regulation of transmembrane calcium transport" EXACT [GOC:TermGenie]
synonym: "downregulation of calcium ion membrane transport" EXACT [GOC:TermGenie]
synonym: "downregulation of calcium ion transmembrane transport" EXACT [GOC:TermGenie]
synonym: "downregulation of transmembrane calcium transport" EXACT [GOC:TermGenie]
synonym: "inhibition of calcium ion membrane transport" NARROW [GOC:TermGenie]
synonym: "inhibition of calcium ion transmembrane transport" NARROW [GOC:TermGenie]
synonym: "inhibition of transmembrane calcium transport" NARROW [GOC:TermGenie]
synonym: "negative regulation of calcium ion membrane transport" EXACT [GOC:TermGenie]
synonym: "negative regulation of transmembrane calcium transport" EXACT [GOC:TermGenie]
is_a: GO:0051926 ! negative regulation of calcium ion transport
is_a: GO:1903169 ! regulation of calcium ion transmembrane transport
is_a: GO:1904063 ! negative regulation of cation transmembrane transport
relationship: negatively_regulates GO:0070588 ! calcium ion transmembrane transport

[Term]
id: GO:1903171
name: obsolete carbon dioxide homeostasis
namespace: biological_process
def: "OBSOLETE. Any process involved in the maintenance of an internal steady state of carbon dioxide within an organism or cell." [GO_REF:0000072, GOC:mr, GOC:TermGenie, PMID:16571594]
comment: The reason for obsoletion is that there is no evidence that this process exists.
is_obsolete: true
replaced_by: GO:0160061

[Term]
id: GO:1903172
name: obsolete cellular carbon dioxide homeostasis
namespace: biological_process
def: "OBSOLETE. Any biological process involved in the maintenance of an internal steady state of carbon dioxide at the level of the cell." [GO_REF:0000072, GOC:mr, GOC:TermGenie, PMID:16571594]
comment: The reason for obsoletion is that there is no evidence that this process exists.
is_obsolete: true

[Term]
id: GO:1903173
name: fatty alcohol metabolic process
namespace: biological_process
def: "The chemical reactions and pathways involving fatty alcohol." [GO_REF:0000068, GOC:mengo_curators, GOC:TermGenie, PMID:24036493]
synonym: "fatty alcohol metabolism" EXACT [GOC:TermGenie]
is_a: GO:0006066 ! alcohol metabolic process
is_a: GO:1901568 ! fatty acid derivative metabolic process

[Term]
id: GO:1903174
name: fatty alcohol catabolic process
namespace: biological_process
def: "The chemical reactions and pathways resulting in the breakdown of fatty alcohol." [GO_REF:0000068, GOC:mengo_curators, GOC:TermGenie, PMID:24036493]
synonym: "fatty alcohol breakdown" EXACT [GOC:TermGenie]
synonym: "fatty alcohol catabolism" EXACT [GOC:TermGenie]
synonym: "fatty alcohol degradation" EXACT [GOC:TermGenie]
is_a: GO:0046164 ! alcohol catabolic process
is_a: GO:1901569 ! fatty acid derivative catabolic process
is_a: GO:1903173 ! fatty alcohol metabolic process

[Term]
id: GO:1903175
name: fatty alcohol biosynthetic process
namespace: biological_process
def: "The chemical reactions and pathways resulting in the formation of fatty alcohol." [GO_REF:0000068, GOC:mengo_curators, GOC:TermGenie, PMID:24036493]
synonym: "fatty alcohol anabolism" EXACT [GOC:TermGenie]
synonym: "fatty alcohol biosynthesis" EXACT [GOC:TermGenie]
synonym: "fatty alcohol formation" EXACT [GOC:TermGenie]
synonym: "fatty alcohol synthesis" EXACT [GOC:TermGenie]
is_a: GO:0046165 ! alcohol biosynthetic process
is_a: GO:1901570 ! fatty acid derivative biosynthetic process
is_a: GO:1903173 ! fatty alcohol metabolic process

[Term]
id: GO:1903176
name: regulation of tyrosine 3-monooxygenase activity
namespace: biological_process
def: "Any process that modulates the frequency, rate or extent of tyrosine 3-monooxygenase activity." [GO_REF:0000059, GOC:bf, GOC:PARL, GOC:TermGenie]
subset: gocheck_do_not_annotate
synonym: "regulation of L-tyrosine hydroxylase activity" EXACT [GOC:TermGenie]
synonym: "regulation of L-tyrosine,tetrahydrobiopterin:oxygen oxidoreductase (3-hydroxylating)" EXACT [GOC:TermGenie]
synonym: "regulation of tyrosine 3-hydroxylase activity" EXACT [GOC:TermGenie]
synonym: "regulation of tyrosine hydroxylase activity" EXACT [GOC:TermGenie]
is_a: GO:0032768 ! regulation of monooxygenase activity

[Term]
id: GO:1903177
name: negative regulation of tyrosine 3-monooxygenase activity
namespace: biological_process
def: "Any process that stops, prevents or reduces the frequency, rate or extent of tyrosine 3-monooxygenase activity." [GO_REF:0000059, GOC:bf, GOC:PARL, GOC:TermGenie]
subset: gocheck_do_not_annotate
synonym: "down regulation of L-tyrosine hydroxylase activity" EXACT [GOC:TermGenie]
synonym: "down regulation of L-tyrosine,tetrahydrobiopterin:oxygen oxidoreductase (3-hydroxylating)" EXACT [GOC:TermGenie]
synonym: "down regulation of tyrosine 3-hydroxylase activity" EXACT [GOC:TermGenie]
synonym: "down regulation of tyrosine 3-monooxygenase activity" EXACT [GOC:TermGenie]
synonym: "down regulation of tyrosine hydroxylase activity" EXACT [GOC:TermGenie]
synonym: "down-regulation of L-tyrosine hydroxylase activity" EXACT [GOC:TermGenie]
synonym: "down-regulation of L-tyrosine,tetrahydrobiopterin:oxygen oxidoreductase (3-hydroxylating)" EXACT [GOC:TermGenie]
synonym: "down-regulation of tyrosine 3-hydroxylase activity" EXACT [GOC:TermGenie]
synonym: "down-regulation of tyrosine 3-monooxygenase activity" EXACT [GOC:TermGenie]
synonym: "down-regulation of tyrosine hydroxylase activity" EXACT [GOC:TermGenie]
synonym: "downregulation of L-tyrosine hydroxylase activity" EXACT [GOC:TermGenie]
synonym: "downregulation of L-tyrosine,tetrahydrobiopterin:oxygen oxidoreductase (3-hydroxylating)" EXACT [GOC:TermGenie]
synonym: "downregulation of tyrosine 3-hydroxylase activity" EXACT [GOC:TermGenie]
synonym: "downregulation of tyrosine 3-monooxygenase activity" EXACT [GOC:TermGenie]
synonym: "downregulation of tyrosine hydroxylase activity" EXACT [GOC:TermGenie]
synonym: "inhibition of L-tyrosine hydroxylase activity" NARROW [GOC:TermGenie]
synonym: "inhibition of L-tyrosine,tetrahydrobiopterin:oxygen oxidoreductase (3-hydroxylating)" NARROW [GOC:TermGenie]
synonym: "inhibition of tyrosine 3-hydroxylase activity" NARROW [GOC:TermGenie]
synonym: "inhibition of tyrosine 3-monooxygenase activity" NARROW [GOC:TermGenie]
synonym: "inhibition of tyrosine hydroxylase activity" NARROW [GOC:TermGenie]
synonym: "negative regulation of L-tyrosine hydroxylase activity" EXACT [GOC:TermGenie]
synonym: "negative regulation of L-tyrosine,tetrahydrobiopterin:oxygen oxidoreductase (3-hydroxylating)" EXACT [GOC:TermGenie]
synonym: "negative regulation of tyrosine 3-hydroxylase activity" EXACT [GOC:TermGenie]
synonym: "negative regulation of tyrosine hydroxylase activity" EXACT [GOC:TermGenie]
is_a: GO:0032769 ! negative regulation of monooxygenase activity
is_a: GO:1903176 ! regulation of tyrosine 3-monooxygenase activity

[Term]
id: GO:1903178
name: positive regulation of tyrosine 3-monooxygenase activity
namespace: biological_process
def: "Any process that activates or increases the frequency, rate or extent of tyrosine 3-monooxygenase activity." [GO_REF:0000059, GOC:bf, GOC:PARL, GOC:TermGenie, PMID:19703902]
subset: gocheck_do_not_annotate
synonym: "activation of L-tyrosine hydroxylase activity" NARROW [GOC:TermGenie]
synonym: "activation of L-tyrosine,tetrahydrobiopterin:oxygen oxidoreductase (3-hydroxylating)" NARROW [GOC:TermGenie]
synonym: "activation of tyrosine 3-hydroxylase activity" NARROW [GOC:TermGenie]
synonym: "activation of tyrosine 3-monooxygenase activity" NARROW [GOC:TermGenie]
synonym: "activation of tyrosine hydroxylase activity" NARROW [GOC:TermGenie]
synonym: "positive regulation of L-tyrosine hydroxylase activity" EXACT [GOC:TermGenie]
synonym: "positive regulation of L-tyrosine,tetrahydrobiopterin:oxygen oxidoreductase (3-hydroxylating)" EXACT [GOC:TermGenie]
synonym: "positive regulation of TH activity" EXACT [PMID:19703902]
synonym: "positive regulation of tyrosine 3-hydroxylase activity" EXACT [GOC:TermGenie]
synonym: "positive regulation of tyrosine hydroxylase activity" EXACT [GOC:TermGenie]
synonym: "stimulation of TH activity" EXACT [PMID:19703902]
synonym: "up regulation of L-tyrosine hydroxylase activity" EXACT [GOC:TermGenie]
synonym: "up regulation of L-tyrosine,tetrahydrobiopterin:oxygen oxidoreductase (3-hydroxylating)" EXACT [GOC:TermGenie]
synonym: "up regulation of tyrosine 3-hydroxylase activity" EXACT [GOC:TermGenie]
synonym: "up regulation of tyrosine 3-monooxygenase activity" EXACT [GOC:TermGenie]
synonym: "up regulation of tyrosine hydroxylase activity" EXACT [GOC:TermGenie]
synonym: "up-regulation of L-tyrosine hydroxylase activity" EXACT [GOC:TermGenie]
synonym: "up-regulation of L-tyrosine,tetrahydrobiopterin:oxygen oxidoreductase (3-hydroxylating)" EXACT [GOC:TermGenie]
synonym: "up-regulation of tyrosine 3-hydroxylase activity" EXACT [GOC:TermGenie]
synonym: "up-regulation of tyrosine 3-monooxygenase activity" EXACT [GOC:TermGenie]
synonym: "up-regulation of tyrosine hydroxylase activity" EXACT [GOC:TermGenie]
synonym: "upregulation of L-tyrosine hydroxylase activity" EXACT [GOC:TermGenie]
synonym: "upregulation of L-tyrosine,tetrahydrobiopterin:oxygen oxidoreductase (3-hydroxylating)" EXACT [GOC:TermGenie]
synonym: "upregulation of tyrosine 3-hydroxylase activity" EXACT [GOC:TermGenie]
synonym: "upregulation of tyrosine 3-monooxygenase activity" EXACT [GOC:TermGenie]
synonym: "upregulation of tyrosine hydroxylase activity" EXACT [GOC:TermGenie]
is_a: GO:0032770 ! positive regulation of monooxygenase activity
is_a: GO:1903176 ! regulation of tyrosine 3-monooxygenase activity

[Term]
id: GO:1903179
name: regulation of dopamine biosynthetic process
namespace: biological_process
def: "Any process that modulates the frequency, rate or extent of dopamine biosynthetic process." [GO_REF:0000058, GOC:bf, GOC:PARL, GOC:TermGenie]
synonym: "regulation of dopamine anabolism" EXACT [GOC:TermGenie]
synonym: "regulation of dopamine biosynthesis" EXACT [GOC:TermGenie]
synonym: "regulation of dopamine formation" EXACT [GOC:TermGenie]
synonym: "regulation of dopamine synthesis" EXACT [GOC:TermGenie]
is_a: GO:0031326 ! regulation of cellular biosynthetic process
is_a: GO:0042053 ! regulation of dopamine metabolic process
relationship: regulates GO:0042416 ! dopamine biosynthetic process

[Term]
id: GO:1903180
name: negative regulation of dopamine biosynthetic process
namespace: biological_process
def: "Any process that stops, prevents or reduces the frequency, rate or extent of dopamine biosynthetic process." [GO_REF:0000058, GOC:bf, GOC:PARL, GOC:TermGenie]
synonym: "down regulation of dopamine anabolism" EXACT [GOC:TermGenie]
synonym: "down regulation of dopamine biosynthesis" EXACT [GOC:TermGenie]
synonym: "down regulation of dopamine biosynthetic process" EXACT [GOC:TermGenie]
synonym: "down regulation of dopamine formation" EXACT [GOC:TermGenie]
synonym: "down regulation of dopamine synthesis" EXACT [GOC:TermGenie]
synonym: "down-regulation of dopamine anabolism" EXACT [GOC:TermGenie]
synonym: "down-regulation of dopamine biosynthesis" EXACT [GOC:TermGenie]
synonym: "down-regulation of dopamine biosynthetic process" EXACT [GOC:TermGenie]
synonym: "down-regulation of dopamine formation" EXACT [GOC:TermGenie]
synonym: "down-regulation of dopamine synthesis" EXACT [GOC:TermGenie]
synonym: "downregulation of dopamine anabolism" EXACT [GOC:TermGenie]
synonym: "downregulation of dopamine biosynthesis" EXACT [GOC:TermGenie]
synonym: "downregulation of dopamine biosynthetic process" EXACT [GOC:TermGenie]
synonym: "downregulation of dopamine formation" EXACT [GOC:TermGenie]
synonym: "downregulation of dopamine synthesis" EXACT [GOC:TermGenie]
synonym: "inhibition of dopamine anabolism" NARROW [GOC:TermGenie]
synonym: "inhibition of dopamine biosynthesis" NARROW [GOC:TermGenie]
synonym: "inhibition of dopamine biosynthetic process" NARROW [GOC:TermGenie]
synonym: "inhibition of dopamine formation" NARROW [GOC:TermGenie]
synonym: "inhibition of dopamine synthesis" NARROW [GOC:TermGenie]
synonym: "negative regulation of dopamine anabolism" EXACT [GOC:TermGenie]
synonym: "negative regulation of dopamine biosynthesis" EXACT [GOC:TermGenie]
synonym: "negative regulation of dopamine formation" EXACT [GOC:TermGenie]
synonym: "negative regulation of dopamine synthesis" EXACT [GOC:TermGenie]
is_a: GO:0031327 ! negative regulation of cellular biosynthetic process
is_a: GO:0045963 ! negative regulation of dopamine metabolic process
is_a: GO:1903179 ! regulation of dopamine biosynthetic process
relationship: negatively_regulates GO:0042416 ! dopamine biosynthetic process

[Term]
id: GO:1903181
name: positive regulation of dopamine biosynthetic process
namespace: biological_process
def: "Any process that activates or increases the frequency, rate or extent of dopamine biosynthetic process." [GO_REF:0000058, GOC:bf, GOC:PARL, GOC:TermGenie, PMID:19703902]
synonym: "activation of dopamine anabolism" NARROW [GOC:TermGenie]
synonym: "activation of dopamine biosynthesis" NARROW [GOC:TermGenie]
synonym: "activation of dopamine biosynthetic process" NARROW [GOC:TermGenie]
synonym: "activation of dopamine formation" NARROW [GOC:TermGenie]
synonym: "activation of dopamine synthesis" NARROW [GOC:TermGenie]
synonym: "positive regulation of dopamine anabolism" EXACT [GOC:TermGenie]
synonym: "positive regulation of dopamine biosynthesis" EXACT [GOC:TermGenie]
synonym: "positive regulation of dopamine formation" EXACT [GOC:TermGenie]
synonym: "positive regulation of dopamine synthesis" EXACT [GOC:TermGenie]
synonym: "up regulation of dopamine anabolism" EXACT [GOC:TermGenie]
synonym: "up regulation of dopamine biosynthesis" EXACT [GOC:TermGenie]
synonym: "up regulation of dopamine biosynthetic process" EXACT [GOC:TermGenie]
synonym: "up regulation of dopamine formation" EXACT [GOC:TermGenie]
synonym: "up regulation of dopamine synthesis" EXACT [GOC:TermGenie]
synonym: "up-regulation of dopamine anabolism" EXACT [GOC:TermGenie]
synonym: "up-regulation of dopamine biosynthesis" EXACT [GOC:TermGenie]
synonym: "up-regulation of dopamine biosynthetic process" EXACT [GOC:TermGenie]
synonym: "up-regulation of dopamine formation" EXACT [GOC:TermGenie]
synonym: "up-regulation of dopamine synthesis" EXACT [GOC:TermGenie]
synonym: "upregulation of dopamine anabolism" EXACT [GOC:TermGenie]
synonym: "upregulation of dopamine biosynthesis" EXACT [GOC:TermGenie]
synonym: "upregulation of dopamine biosynthetic process" EXACT [GOC:TermGenie]
synonym: "upregulation of dopamine formation" EXACT [GOC:TermGenie]
synonym: "upregulation of dopamine synthesis" EXACT [GOC:TermGenie]
is_a: GO:0031328 ! positive regulation of cellular biosynthetic process
is_a: GO:0045964 ! positive regulation of dopamine metabolic process
is_a: GO:1903179 ! regulation of dopamine biosynthetic process
relationship: positively_regulates GO:0042416 ! dopamine biosynthetic process

[Term]
id: GO:1903182
name: regulation of SUMO transferase activity
namespace: biological_process
def: "Any process that modulates the frequency, rate or extent of SUMO ligase activity." [GO_REF:0000059, GOC:bf, GOC:PARL, GOC:TermGenie]
subset: gocheck_do_not_annotate
synonym: "regulation of SMT3 conjugating enzyme" EXACT [GOC:TermGenie]
synonym: "regulation of SUMO conjugating enzyme activity" EXACT [GOC:TermGenie]
is_a: GO:0033233 ! regulation of protein sumoylation
is_a: GO:0051338 ! regulation of transferase activity

[Term]
id: GO:1903183
name: negative regulation of SUMO transferase activity
namespace: biological_process
def: "Any process that stops, prevents or reduces the frequency, rate or extent of SUMO ligase activity." [GO_REF:0000059, GOC:bf, GOC:PARL, GOC:TermGenie, PMID:16731528]
subset: gocheck_do_not_annotate
synonym: "down regulation of SMT3 conjugating enzyme" EXACT [GOC:TermGenie]
synonym: "down regulation of SUMO conjugating enzyme activity" EXACT [GOC:TermGenie]
synonym: "down regulation of SUMO ligase activity" EXACT [GOC:TermGenie]
synonym: "down-regulation of SMT3 conjugating enzyme" EXACT [GOC:TermGenie]
synonym: "down-regulation of SUMO conjugating enzyme activity" EXACT [GOC:TermGenie]
synonym: "down-regulation of SUMO ligase activity" EXACT [GOC:TermGenie]
synonym: "downregulation of SMT3 conjugating enzyme" EXACT [GOC:TermGenie]
synonym: "downregulation of SUMO conjugating enzyme activity" EXACT [GOC:TermGenie]
synonym: "downregulation of SUMO ligase activity" EXACT [GOC:TermGenie]
synonym: "inhibition of SMT3 conjugating enzyme" NARROW [GOC:TermGenie]
synonym: "inhibition of SUMO conjugating enzyme activity" NARROW [GOC:TermGenie]
synonym: "inhibition of SUMO ligase activity" NARROW [GOC:TermGenie]
synonym: "negative regulation of SMT3 conjugating enzyme" EXACT [GOC:TermGenie]
synonym: "negative regulation of SUMO conjugating enzyme activity" EXACT [GOC:TermGenie]
is_a: GO:0033234 ! negative regulation of protein sumoylation
is_a: GO:0051348 ! negative regulation of transferase activity
is_a: GO:1903182 ! regulation of SUMO transferase activity

[Term]
id: GO:1903184
name: L-dopa metabolic process
namespace: biological_process
def: "The chemical reactions and pathways involving L-dopa." [GO_REF:0000068, GOC:bf, GOC:PARL, GOC:TermGenie, PMID:8822146]
synonym: "L-dopa metabolism" EXACT [GOC:TermGenie]
is_a: GO:0006575 ! cellular modified amino acid metabolic process
is_a: GO:0009072 ! aromatic amino acid metabolic process
is_a: GO:0170033 ! L-amino acid metabolic process
is_a: GO:0170041 ! non-proteinogenic amino acid metabolic process

[Term]
id: GO:1903185
name: L-dopa biosynthetic process
namespace: biological_process
def: "The chemical reactions and pathways resulting in the formation of L-dopa." [GO_REF:0000068, GOC:bf, GOC:PARL, GOC:TermGenie, PMID:8822146]
synonym: "L-dopa anabolism" EXACT [GOC:TermGenie]
synonym: "L-dopa biosynthesis" EXACT [GOC:TermGenie]
synonym: "L-dopa formation" EXACT [GOC:TermGenie]
synonym: "L-dopa synthesis" EXACT [GOC:TermGenie]
is_a: GO:0009073 ! aromatic amino acid family biosynthetic process
is_a: GO:0042398 ! cellular modified amino acid biosynthetic process
is_a: GO:0170034 ! L-amino acid biosynthetic process
is_a: GO:0170043 ! non-proteinogenic amino acid biosynthetic process
is_a: GO:1903184 ! L-dopa metabolic process

[Term]
id: GO:1903186
name: regulation of vitellogenesis
namespace: biological_process
def: "Any process that modulates the frequency, rate or extent of vitellogenesis." [GO_REF:0000058, GOC:mr, GOC:TermGenie, PMID:19467235]
synonym: "regulation of yolk production" EXACT [GOC:TermGenie]
is_a: GO:0051128 ! regulation of cellular component organization
is_a: GO:0051239 ! regulation of multicellular organismal process
is_a: GO:2000241 ! regulation of reproductive process
relationship: regulates GO:0007296 ! vitellogenesis

[Term]
id: GO:1903187
name: negative regulation of vitellogenesis
namespace: biological_process
def: "Any process that stops, prevents or reduces the frequency, rate or extent of vitellogenesis." [GO_REF:0000058, GOC:mr, GOC:TermGenie, PMID:19467235]
synonym: "down regulation of vitellogenesis" EXACT [GOC:TermGenie]
synonym: "down regulation of yolk production" EXACT [GOC:TermGenie]
synonym: "down-regulation of vitellogenesis" EXACT [GOC:TermGenie]
synonym: "down-regulation of yolk production" EXACT [GOC:TermGenie]
synonym: "downregulation of vitellogenesis" EXACT [GOC:TermGenie]
synonym: "downregulation of yolk production" EXACT [GOC:TermGenie]
synonym: "inhibition of vitellogenesis" NARROW [GOC:TermGenie]
synonym: "inhibition of yolk production" NARROW [GOC:TermGenie]
synonym: "negative regulation of yolk production" EXACT [GOC:TermGenie]
is_a: GO:0051129 ! negative regulation of cellular component organization
is_a: GO:0051241 ! negative regulation of multicellular organismal process
is_a: GO:1903186 ! regulation of vitellogenesis
is_a: GO:2000242 ! negative regulation of reproductive process
relationship: negatively_regulates GO:0007296 ! vitellogenesis

[Term]
id: GO:1903188
name: positive regulation of vitellogenesis
namespace: biological_process
def: "Any process that activates or increases the frequency, rate or extent of vitellogenesis." [GO_REF:0000058, GOC:mr, GOC:TermGenie, PMID:19467235]
synonym: "activation of vitellogenesis" NARROW [GOC:TermGenie]
synonym: "activation of yolk production" NARROW [GOC:TermGenie]
synonym: "positive regulation of yolk production" EXACT [GOC:TermGenie]
synonym: "up regulation of vitellogenesis" EXACT [GOC:TermGenie]
synonym: "up regulation of yolk production" EXACT [GOC:TermGenie]
synonym: "up-regulation of vitellogenesis" EXACT [GOC:TermGenie]
synonym: "up-regulation of yolk production" EXACT [GOC:TermGenie]
synonym: "upregulation of vitellogenesis" EXACT [GOC:TermGenie]
synonym: "upregulation of yolk production" EXACT [GOC:TermGenie]
is_a: GO:0051130 ! positive regulation of cellular component organization
is_a: GO:0051240 ! positive regulation of multicellular organismal process
is_a: GO:1903186 ! regulation of vitellogenesis
is_a: GO:2000243 ! positive regulation of reproductive process
relationship: positively_regulates GO:0007296 ! vitellogenesis

[Term]
id: GO:1903189
name: glyoxal metabolic process
namespace: biological_process
def: "The chemical reactions and pathways involving glyoxal." [GO_REF:0000068, GOC:bf, GOC:PARL, GOC:TermGenie]
synonym: "glyoxal metabolism" EXACT [GOC:TermGenie]
is_a: GO:0006081 ! cellular aldehyde metabolic process

[Term]
id: GO:1903190
name: glyoxal catabolic process
namespace: biological_process
def: "The chemical reactions and pathways resulting in the breakdown of glyoxal." [GO_REF:0000068, GOC:bf, GOC:PARL, GOC:TermGenie, PMID:22523093, PMID:23651081]
synonym: "glyoxal breakdown" EXACT [GOC:TermGenie]
synonym: "glyoxal catabolism" EXACT [GOC:TermGenie]
synonym: "glyoxal degradation" EXACT [GOC:TermGenie]
is_a: GO:0046185 ! aldehyde catabolic process
is_a: GO:1903189 ! glyoxal metabolic process

[Term]
id: GO:1903191
name: glyoxal biosynthetic process
namespace: biological_process
def: "The chemical reactions and pathways resulting in the formation of glyoxal." [GO_REF:0000068, GOC:bf, GOC:PARL, GOC:TermGenie]
synonym: "glyoxal anabolism" EXACT [GOC:TermGenie]
synonym: "glyoxal biosynthesis" EXACT [GOC:TermGenie]
synonym: "glyoxal formation" EXACT [GOC:TermGenie]
synonym: "glyoxal synthesis" EXACT [GOC:TermGenie]
is_a: GO:0046184 ! aldehyde biosynthetic process
is_a: GO:1903189 ! glyoxal metabolic process

[Term]
id: GO:1903192
name: sesquarterpene metabolic process
namespace: biological_process
def: "The chemical reactions and pathways involving sesquarterpene." [GO_REF:0000068, GOC:mengo_curators, GOC:TermGenie, PMID:21627333]
synonym: "sesquarterpene metabolism" EXACT [GOC:TermGenie]
is_a: GO:0042214 ! terpene metabolic process

[Term]
id: GO:1903193
name: sesquarterpene biosynthetic process
namespace: biological_process
def: "The chemical reactions and pathways resulting in the formation of sesquarterpene." [GO_REF:0000068, GOC:mengo_curators, GOC:TermGenie, PMID:21627333]
synonym: "sesquarterpene anabolism" EXACT [GOC:TermGenie]
synonym: "sesquarterpene biosynthesis" EXACT [GOC:TermGenie]
synonym: "sesquarterpene formation" EXACT [GOC:TermGenie]
synonym: "sesquarterpene synthesis" EXACT [GOC:TermGenie]
is_a: GO:0046246 ! terpene biosynthetic process
is_a: GO:1903192 ! sesquarterpene metabolic process

[Term]
id: GO:1903195
name: regulation of L-dopa biosynthetic process
namespace: biological_process
def: "Any process that modulates the frequency, rate or extent of L-dopa biosynthetic process." [GO_REF:0000058, GOC:bf, GOC:PARL, GOC:TermGenie]
synonym: "regulation of L-dopa anabolism" EXACT [GOC:TermGenie]
synonym: "regulation of L-dopa biosynthesis" EXACT [GOC:TermGenie]
synonym: "regulation of L-dopa formation" EXACT [GOC:TermGenie]
synonym: "regulation of L-dopa synthesis" EXACT [GOC:TermGenie]
is_a: GO:0006521 ! regulation of cellular amino acid metabolic process
is_a: GO:2000282 ! regulation of cellular amino acid biosynthetic process
relationship: regulates GO:1903185 ! L-dopa biosynthetic process

[Term]
id: GO:1903196
name: negative regulation of L-dopa biosynthetic process
namespace: biological_process
def: "Any process that stops, prevents or reduces the frequency, rate or extent of L-dopa biosynthetic process." [GO_REF:0000058, GOC:bf, GOC:PARL, GOC:TermGenie]
synonym: "down regulation of L-dopa anabolism" EXACT [GOC:TermGenie]
synonym: "down regulation of L-dopa biosynthesis" EXACT [GOC:TermGenie]
synonym: "down regulation of L-dopa biosynthetic process" EXACT [GOC:TermGenie]
synonym: "down regulation of L-dopa formation" EXACT [GOC:TermGenie]
synonym: "down regulation of L-dopa synthesis" EXACT [GOC:TermGenie]
synonym: "down-regulation of L-dopa anabolism" EXACT [GOC:TermGenie]
synonym: "down-regulation of L-dopa biosynthesis" EXACT [GOC:TermGenie]
synonym: "down-regulation of L-dopa biosynthetic process" EXACT [GOC:TermGenie]
synonym: "down-regulation of L-dopa formation" EXACT [GOC:TermGenie]
synonym: "down-regulation of L-dopa synthesis" EXACT [GOC:TermGenie]
synonym: "downregulation of L-dopa anabolism" EXACT [GOC:TermGenie]
synonym: "downregulation of L-dopa biosynthesis" EXACT [GOC:TermGenie]
synonym: "downregulation of L-dopa biosynthetic process" EXACT [GOC:TermGenie]
synonym: "downregulation of L-dopa formation" EXACT [GOC:TermGenie]
synonym: "downregulation of L-dopa synthesis" EXACT [GOC:TermGenie]
synonym: "inhibition of L-dopa anabolism" NARROW [GOC:TermGenie]
synonym: "inhibition of L-dopa biosynthesis" NARROW [GOC:TermGenie]
synonym: "inhibition of L-dopa biosynthetic process" NARROW [GOC:TermGenie]
synonym: "inhibition of L-dopa formation" NARROW [GOC:TermGenie]
synonym: "inhibition of L-dopa synthesis" NARROW [GOC:TermGenie]
synonym: "negative regulation of L-dopa anabolism" EXACT [GOC:TermGenie]
synonym: "negative regulation of L-dopa biosynthesis" EXACT [GOC:TermGenie]
synonym: "negative regulation of L-dopa formation" EXACT [GOC:TermGenie]
synonym: "negative regulation of L-dopa synthesis" EXACT [GOC:TermGenie]
is_a: GO:0045763 ! negative regulation of cellular amino acid metabolic process
is_a: GO:1903195 ! regulation of L-dopa biosynthetic process
is_a: GO:2000283 ! negative regulation of amino acid biosynthetic process
relationship: negatively_regulates GO:1903185 ! L-dopa biosynthetic process

[Term]
id: GO:1903197
name: positive regulation of L-dopa biosynthetic process
namespace: biological_process
def: "Any process that activates or increases the frequency, rate or extent of L-dopa biosynthetic process." [GO_REF:0000058, GOC:bf, GOC:PARL, GOC:TermGenie, PMID:16731528]
synonym: "activation of L-dopa anabolism" NARROW [GOC:TermGenie]
synonym: "activation of L-dopa biosynthesis" NARROW [GOC:TermGenie]
synonym: "activation of L-dopa biosynthetic process" NARROW [GOC:TermGenie]
synonym: "activation of L-dopa formation" NARROW [GOC:TermGenie]
synonym: "activation of L-dopa synthesis" NARROW [GOC:TermGenie]
synonym: "positive regulation of L-dopa anabolism" EXACT [GOC:TermGenie]
synonym: "positive regulation of L-dopa biosynthesis" EXACT [GOC:TermGenie]
synonym: "positive regulation of L-dopa formation" EXACT [GOC:TermGenie]
synonym: "positive regulation of L-dopa synthesis" EXACT [GOC:TermGenie]
synonym: "up regulation of L-dopa anabolism" EXACT [GOC:TermGenie]
synonym: "up regulation of L-dopa biosynthesis" EXACT [GOC:TermGenie]
synonym: "up regulation of L-dopa biosynthetic process" EXACT [GOC:TermGenie]
synonym: "up regulation of L-dopa formation" EXACT [GOC:TermGenie]
synonym: "up regulation of L-dopa synthesis" EXACT [GOC:TermGenie]
synonym: "up-regulation of L-dopa anabolism" EXACT [GOC:TermGenie]
synonym: "up-regulation of L-dopa biosynthesis" EXACT [GOC:TermGenie]
synonym: "up-regulation of L-dopa biosynthetic process" EXACT [GOC:TermGenie]
synonym: "up-regulation of L-dopa formation" EXACT [GOC:TermGenie]
synonym: "up-regulation of L-dopa synthesis" EXACT [GOC:TermGenie]
synonym: "upregulation of L-dopa anabolism" EXACT [GOC:TermGenie]
synonym: "upregulation of L-dopa biosynthesis" EXACT [GOC:TermGenie]
synonym: "upregulation of L-dopa biosynthetic process" EXACT [GOC:TermGenie]
synonym: "upregulation of L-dopa formation" EXACT [GOC:TermGenie]
synonym: "upregulation of L-dopa synthesis" EXACT [GOC:TermGenie]
is_a: GO:0045764 ! positive regulation of amino acid metabolic process
is_a: GO:1903195 ! regulation of L-dopa biosynthetic process
is_a: GO:2000284 ! positive regulation of amino acid biosynthetic process
relationship: positively_regulates GO:1903185 ! L-dopa biosynthetic process

[Term]
id: GO:1903198
name: regulation of L-dopa decarboxylase activity
namespace: biological_process
def: "Any process that modulates the frequency, rate or extent of L-dopa decarboxylase activity." [GO_REF:0000059, GOC:bf, GOC:PARL, GOC:TermGenie]
subset: gocheck_do_not_annotate
synonym: "regulation of 4-dihydroxyl-L-phenylalanine decarboxylase activity" EXACT [GOC:TermGenie]
synonym: "regulation of DDC activity" EXACT [GOC:TermGenie]
synonym: "regulation of DOPA decarboxylase activity" EXACT [GOC:TermGenie]
is_a: GO:0051339 ! regulation of lyase activity

[Term]
id: GO:1903199
name: negative regulation of L-dopa decarboxylase activity
namespace: biological_process
def: "Any process that stops, prevents or reduces the frequency, rate or extent of L-dopa decarboxylase activity." [GO_REF:0000059, GOC:bf, GOC:PARL, GOC:TermGenie]
subset: gocheck_do_not_annotate
synonym: "down regulation of 4-dihydroxyl-L-phenylalanine decarboxylase activity" EXACT [GOC:TermGenie]
synonym: "down regulation of DDC activity" EXACT [GOC:TermGenie]
synonym: "down regulation of DOPA decarboxylase activity" EXACT [GOC:TermGenie]
synonym: "down regulation of L-dopa decarboxylase activity" EXACT [GOC:TermGenie]
synonym: "down-regulation of 4-dihydroxyl-L-phenylalanine decarboxylase activity" EXACT [GOC:TermGenie]
synonym: "down-regulation of DDC activity" EXACT [GOC:TermGenie]
synonym: "down-regulation of DOPA decarboxylase activity" EXACT [GOC:TermGenie]
synonym: "down-regulation of L-dopa decarboxylase activity" EXACT [GOC:TermGenie]
synonym: "downregulation of 4-dihydroxyl-L-phenylalanine decarboxylase activity" EXACT [GOC:TermGenie]
synonym: "downregulation of DDC activity" EXACT [GOC:TermGenie]
synonym: "downregulation of DOPA decarboxylase activity" EXACT [GOC:TermGenie]
synonym: "downregulation of L-dopa decarboxylase activity" EXACT [GOC:TermGenie]
synonym: "inhibition of 4-dihydroxyl-L-phenylalanine decarboxylase activity" NARROW [GOC:TermGenie]
synonym: "inhibition of DDC activity" NARROW [GOC:TermGenie]
synonym: "inhibition of DOPA decarboxylase activity" NARROW [GOC:TermGenie]
synonym: "inhibition of L-dopa decarboxylase activity" NARROW [GOC:TermGenie]
synonym: "negative regulation of 4-dihydroxyl-L-phenylalanine decarboxylase activity" EXACT [GOC:TermGenie]
synonym: "negative regulation of DDC activity" EXACT [GOC:TermGenie]
synonym: "negative regulation of DOPA decarboxylase activity" EXACT [GOC:TermGenie]
is_a: GO:0051350 ! negative regulation of lyase activity
is_a: GO:1903198 ! regulation of L-dopa decarboxylase activity

[Term]
id: GO:1903200
name: positive regulation of L-dopa decarboxylase activity
namespace: biological_process
def: "Any process that activates or increases the frequency, rate or extent of L-dopa decarboxylase activity." [GO_REF:0000059, GOC:bf, GOC:PARL, GOC:TermGenie, PMID:19703902]
subset: gocheck_do_not_annotate
synonym: "activation of 4-dihydroxyl-L-phenylalanine decarboxylase activity" NARROW [GOC:TermGenie]
synonym: "activation of DDC activity" NARROW [GOC:TermGenie]
synonym: "activation of DOPA decarboxylase activity" NARROW [GOC:TermGenie]
synonym: "activation of L-dopa decarboxylase activity" NARROW [GOC:TermGenie]
synonym: "positive regulation of 4-dihydroxyl-L-phenylalanine decarboxylase activity" EXACT [GOC:TermGenie]
synonym: "positive regulation of DDC activity" EXACT [GOC:TermGenie]
synonym: "positive regulation of DOPA decarboxylase activity" EXACT [GOC:TermGenie]
synonym: "up regulation of 4-dihydroxyl-L-phenylalanine decarboxylase activity" EXACT [GOC:TermGenie]
synonym: "up regulation of DDC activity" EXACT [GOC:TermGenie]
synonym: "up regulation of DOPA decarboxylase activity" EXACT [GOC:TermGenie]
synonym: "up regulation of L-dopa decarboxylase activity" EXACT [GOC:TermGenie]
synonym: "up-regulation of 4-dihydroxyl-L-phenylalanine decarboxylase activity" EXACT [GOC:TermGenie]
synonym: "up-regulation of DDC activity" EXACT [GOC:TermGenie]
synonym: "up-regulation of DOPA decarboxylase activity" EXACT [GOC:TermGenie]
synonym: "up-regulation of L-dopa decarboxylase activity" EXACT [GOC:TermGenie]
synonym: "upregulation of 4-dihydroxyl-L-phenylalanine decarboxylase activity" EXACT [GOC:TermGenie]
synonym: "upregulation of DDC activity" EXACT [GOC:TermGenie]
synonym: "upregulation of DOPA decarboxylase activity" EXACT [GOC:TermGenie]
synonym: "upregulation of L-dopa decarboxylase activity" EXACT [GOC:TermGenie]
is_a: GO:0051349 ! positive regulation of lyase activity
is_a: GO:1903198 ! regulation of L-dopa decarboxylase activity

[Term]
id: GO:1903201
name: obsolete regulation of oxidative stress-induced cell death
namespace: biological_process
def: "OBSOLETE. Any process that modulates the frequency, rate or extent of oxidative stress-induced cell death." [GO_REF:0000058, GOC:bf, GOC:PARL, GOC:TermGenie]
comment: The reason for obsoletion is that this term represent an assay or a phenotype.
synonym: "regulation of cell death in response to oxidative stress" EXACT [GOC:bf]
is_obsolete: true

[Term]
id: GO:1903202
name: obsolete negative regulation of oxidative stress-induced cell death
namespace: biological_process
def: "OBSOLETE. Any process that stops, prevents or reduces the frequency, rate or extent of oxidative stress-induced cell death." [GO_REF:0000058, GOC:bf, GOC:PARL, GOC:TermGenie, PMID:24252804]
comment: The reason for obsoletion is that this term represent an assay or a phenotype.
synonym: "down regulation of cell death in response to oxidative stress" EXACT [GOC:TermGenie]
synonym: "down-regulation of cell death in response to oxidative stress" EXACT [GOC:TermGenie]
synonym: "downregulation of cell death in response to oxidative stress" EXACT [GOC:TermGenie]
synonym: "inhibition of cell death in response to oxidative stress" NARROW [GOC:TermGenie]
synonym: "negative regulation of cell death in response to oxidative stress" EXACT [GOC:bf]
synonym: "protection against oxidative stress-induced cell death" RELATED [GOC:bf]
is_obsolete: true

[Term]
id: GO:1903203
name: obsolete regulation of oxidative stress-induced neuron death
namespace: biological_process
def: "OBSOLETE. Any process that modulates the frequency, rate or extent of oxidative stress-induced neuron death." [GO_REF:0000058, GOC:bf, GOC:PARL, GOC:TermGenie]
comment: The reason for obsoletion is that this term represent an assay or a phenotype.
synonym: "regulation of neuron death in response to oxidative stress" EXACT [GOC:bf]
synonym: "regulation of neuronal cell death in response to oxidative stress" EXACT [GOC:TermGenie]
is_obsolete: true

[Term]
id: GO:1903204
name: obsolete negative regulation of oxidative stress-induced neuron death
namespace: biological_process
def: "OBSOLETE. Any process that stops, prevents or reduces the frequency, rate or extent of oxidative stress-induced neuron death." [GO_REF:0000058, GOC:bf, GOC:PARL, GOC:TermGenie, PMID:24252804]
synonym: "down regulation of neuron death in response to oxidative stress" EXACT [GOC:TermGenie]
synonym: "down regulation of neuronal cell death in response to oxidative stress" EXACT [GOC:TermGenie]
synonym: "down regulation of oxidative stress-induced neuron death" EXACT [GOC:TermGenie]
synonym: "down-regulation of neuron death in response to oxidative stress" EXACT [GOC:TermGenie]
synonym: "down-regulation of neuronal cell death in response to oxidative stress" EXACT [GOC:TermGenie]
synonym: "down-regulation of oxidative stress-induced neuron death" EXACT [GOC:TermGenie]
synonym: "downregulation of neuron death in response to oxidative stress" EXACT [GOC:TermGenie]
synonym: "downregulation of neuronal cell death in response to oxidative stress" EXACT [GOC:TermGenie]
synonym: "downregulation of oxidative stress-induced neuron death" EXACT [GOC:TermGenie]
synonym: "inhibition of neuron death in response to oxidative stress" NARROW [GOC:TermGenie]
synonym: "inhibition of neuronal cell death in response to oxidative stress" NARROW [GOC:TermGenie]
synonym: "inhibition of oxidative stress-induced neuron death" NARROW [GOC:TermGenie]
synonym: "negative regulation of neuronal cell death in response to oxidative stress" EXACT [GOC:TermGenie]
synonym: "neuronal protection under oxidative stress" RELATED [GOC:bf]
synonym: "neuroprotection against oxidative stress" RELATED [GOC:bf]
is_obsolete: true

[Term]
id: GO:1903205
name: obsolete regulation of hydrogen peroxide-induced cell death
namespace: biological_process
def: "OBSOLETE. Any process that modulates the frequency, rate or extent of hydrogen peroxide-induced cell death." [GO_REF:0000058, GOC:bf, GOC:PARL, GOC:TermGenie]
comment: The reason for obsoletion is that this term represent an assay or a phenotype.
synonym: "protection against hydrogen peroxide-mediated cell death" RELATED [GOC:bf]
synonym: "regulation of cell death in response to H2O2" EXACT [GOC:TermGenie]
synonym: "regulation of cell death in response to hydrogen peroxide" EXACT [GOC:bf]
synonym: "regulation of hydrogen peroxide-mediated cell death" RELATED [GOC:TermGenie]
is_obsolete: true

[Term]
id: GO:1903206
name: obsolete negative regulation of hydrogen peroxide-induced cell death
namespace: biological_process
def: "OBSOLETE. Any process that stops, prevents or reduces the frequency, rate or extent of hydrogen peroxide-induced cell death." [GO_REF:0000058, GOC:bf, GOC:PARL, GOC:TermGenie, PMID:14749723, PMID:24252804]
comment: The reason for obsoletion is that this represents a phenotype or an assay.
synonym: "down regulation of cell death in response to H2O2" EXACT [GOC:TermGenie]
synonym: "down regulation of cell death in response to hydrogen peroxide" EXACT [GOC:TermGenie]
synonym: "down regulation of hydrogen peroxide-mediated cell death" RELATED [GOC:TermGenie]
synonym: "down-regulation of cell death in response to H2O2" EXACT [GOC:TermGenie]
synonym: "down-regulation of cell death in response to hydrogen peroxide" EXACT [GOC:TermGenie]
synonym: "down-regulation of hydrogen peroxide-mediated cell death" RELATED [GOC:TermGenie]
synonym: "downregulation of cell death in response to H2O2" EXACT [GOC:TermGenie]
synonym: "downregulation of cell death in response to hydrogen peroxide" EXACT [GOC:TermGenie]
synonym: "downregulation of hydrogen peroxide-mediated cell death" RELATED [GOC:TermGenie]
synonym: "inhibition of cell death in response to H2O2" NARROW [GOC:TermGenie]
synonym: "inhibition of cell death in response to hydrogen peroxide" NARROW [GOC:TermGenie]
synonym: "inhibition of hydrogen peroxide-mediated cell death" RELATED [GOC:TermGenie]
synonym: "negative regulation of cell death in response to H2O2" EXACT [GOC:TermGenie]
synonym: "negative regulation of cell death in response to hydrogen peroxide" EXACT [GOC:bf]
synonym: "negative regulation of hydrogen peroxide-mediated cell death" RELATED [GOC:TermGenie]
synonym: "protection against H2O2-induced cell death" RELATED [GOC:bf]
synonym: "protection against hydrogen peroxide-induced cell death" RELATED [GOC:bf]
is_obsolete: true

[Term]
id: GO:1903207
name: obsolete regulation of hydrogen peroxide-induced neuron death
namespace: biological_process
def: "OBSOLETE. Any process that modulates the frequency, rate or extent of hydrogen peroxide-induced neuron death." [GO_REF:0000058, GOC:bf, GOC:PARL, GOC:TermGenie]
comment: The reason for obsoletion is that this term represent an assay or a phenotype.
synonym: "regulation of neuron death in response to H2O2" EXACT [GOC:TermGenie]
synonym: "regulation of neuron death in response to hydrogen peroxide" EXACT [GOC:bf]
synonym: "regulation of neuronal cell death in response to hydrogen peroxide" EXACT [GOC:TermGenie]
is_obsolete: true

[Term]
id: GO:1903208
name: obsolete negative regulation of hydrogen peroxide-induced neuron death
namespace: biological_process
def: "OBSOLETE. Any process that stops, prevents or reduces the frequency, rate or extent of hydrogen peroxide-induced neuron death." [GO_REF:0000058, GOC:bf, GOC:PARL, GOC:TermGenie, PMID:24252804]
comment: The reason for obsoletion is that this term represent an assay or a phenotype.
synonym: "down regulation of hydrogen peroxide-induced neuron death" EXACT [GOC:TermGenie]
synonym: "down regulation of neuron death in response to H2O2" EXACT [GOC:TermGenie]
synonym: "down regulation of neuron death in response to hydrogen peroxide" EXACT [GOC:TermGenie]
synonym: "down regulation of neuronal cell death in response to hydrogen peroxide" EXACT [GOC:TermGenie]
synonym: "down-regulation of hydrogen peroxide-induced neuron death" EXACT [GOC:TermGenie]
synonym: "down-regulation of neuron death in response to H2O2" EXACT [GOC:TermGenie]
synonym: "down-regulation of neuron death in response to hydrogen peroxide" EXACT [GOC:TermGenie]
synonym: "down-regulation of neuronal cell death in response to hydrogen peroxide" EXACT [GOC:TermGenie]
synonym: "downregulation of hydrogen peroxide-induced neuron death" EXACT [GOC:TermGenie]
synonym: "downregulation of neuron death in response to H2O2" EXACT [GOC:TermGenie]
synonym: "downregulation of neuron death in response to hydrogen peroxide" EXACT [GOC:TermGenie]
synonym: "downregulation of neuronal cell death in response to hydrogen peroxide" EXACT [GOC:TermGenie]
synonym: "inhibition of hydrogen peroxide-induced neuron death" NARROW [GOC:TermGenie]
synonym: "inhibition of neuron death in response to H2O2" NARROW [GOC:TermGenie]
synonym: "inhibition of neuron death in response to hydrogen peroxide" NARROW [GOC:TermGenie]
synonym: "inhibition of neuronal cell death in response to hydrogen peroxide" NARROW [GOC:TermGenie]
synonym: "negative regulation of neuron death in response to H2O2" EXACT [GOC:TermGenie]
synonym: "negative regulation of neuron death in response to hydrogen peroxide" EXACT [GOC:bf]
synonym: "negative regulation of neuronal cell death in response to hydrogen peroxide" EXACT [GOC:TermGenie]
synonym: "neuroprotection against H2O2-induced cell death" RELATED [GOC:bf]
synonym: "neuroprotection against hydrogen peroxide" RELATED [GOC:bf]
synonym: "protection against H2O2-induced neuron death" RELATED [GOC:bf]
synonym: "protection against hydrogen peroxide-induced neuron death" RELATED [GOC:bf]
is_obsolete: true

[Term]
id: GO:1903209
name: obsolete positive regulation of oxidative stress-induced cell death
namespace: biological_process
def: "OBSOLETE. Any process that activates or increases the frequency, rate or extent of oxidative stress-induced cell death." [GO_REF:0000058, GOC:bf, GOC:PARL, GOC:TermGenie, PMID:20969476]
comment: The reason for obsoletion is that this term represent an assay or a phenotype.
synonym: "activation of cell death in response to oxidative stress" NARROW [GOC:TermGenie]
synonym: "enhancement of oxidative stress-induced cell death" NARROW []
synonym: "positive regulation of cell death in response to oxidative stress" EXACT []
synonym: "up regulation of cell death in response to oxidative stress" EXACT [GOC:TermGenie]
synonym: "up-regulation of cell death in response to oxidative stress" EXACT [GOC:TermGenie]
synonym: "upregulation of cell death in response to oxidative stress" EXACT [GOC:TermGenie]
is_obsolete: true

[Term]
id: GO:1903210
name: podocyte apoptotic process
namespace: biological_process
def: "Any apoptotic process in a glomerular visceral epithelial cell." [GO_REF:0000085, GOC:TermGenie, PMID:23515840]
synonym: "glomerular podocyte apoptosis" NARROW [GOC:TermGenie]
synonym: "glomerular podocyte apoptotic process" EXACT [GOC:TermGenie]
synonym: "glomerular visceral epithelial cell apoptosis" NARROW [GOC:TermGenie]
synonym: "glomerular visceral epithelial cell apoptotic process" EXACT []
synonym: "podocyte apoptosis" NARROW [GOC:TermGenie]
is_a: GO:1904019 ! epithelial cell apoptotic process

[Term]
id: GO:1903212
name: protein localization to mating-type region heterochromatin
namespace: biological_process
def: "A process in which a protein is transported to, or maintained in, a location within a mating-type region heterochromatin." [GO_REF:0000087, GOC:TermGenie, PMID:18761674]
synonym: "protein localisation in mating-type region heterochromatin" EXACT [GOC:TermGenie]
synonym: "protein localisation to mating-type region heterochromatin" EXACT [GOC:TermGenie]
synonym: "protein localization in mating-type region heterochromatin" EXACT [GOC:TermGenie]
is_a: GO:0097355 ! protein localization to heterochromatin

[Term]
id: GO:1903213
name: protein localization to subtelomeric heterochromatin
namespace: biological_process
alt_id: GO:1990152
def: "A process in which a protein is transported to, or maintained in, a location within a subtelomeric heterochromatin." [GO_REF:0000087, GOC:TermGenie, PMID:21300781, SO:0001997]
synonym: "protein localisation in subtelomeric heterochromatin" EXACT [GOC:TermGenie]
synonym: "protein localisation to subtelomeric heterochromatin" EXACT [GOC:TermGenie]
synonym: "protein localisation to telomeric heterochromatin" RELATED [GOC:mah]
synonym: "protein localization in subtelomeric heterochromatin" EXACT [GOC:TermGenie]
synonym: "protein localization to telomeric heterochromatin" RELATED []
is_a: GO:0070198 ! protein localization to chromosome, telomeric region
is_a: GO:0097355 ! protein localization to heterochromatin

[Term]
id: GO:1903214
name: regulation of protein targeting to mitochondrion
namespace: biological_process
def: "Any process that modulates the frequency, rate or extent of protein targeting to mitochondrion." [GO_REF:0000058, GOC:bf, GOC:PARL, GOC:TermGenie]
synonym: "regulation of mitochondrial protein import" RELATED [GOC:TermGenie]
synonym: "regulation of mitochondrial translocation" RELATED [GOC:TermGenie]
synonym: "regulation of protein import into mitochondrion" EXACT [GOC:TermGenie]
synonym: "regulation of protein targeting to mitochondria" EXACT [GOC:TermGenie]
synonym: "regulation of protein-mitochondrial targeting" EXACT [GOC:TermGenie]
is_a: GO:1903533 ! regulation of protein targeting
is_a: GO:1903747 ! regulation of establishment of protein localization to mitochondrion
relationship: regulates GO:0006626 ! protein targeting to mitochondrion

[Term]
id: GO:1903215
name: negative regulation of protein targeting to mitochondrion
namespace: biological_process
def: "Any process that stops, prevents or reduces the frequency, rate or extent of protein targeting to mitochondrion." [GO_REF:0000058, GOC:bf, GOC:PARL, GOC:TermGenie, PMID:21370995]
synonym: "down regulation of mitochondrial protein import" RELATED [GOC:TermGenie]
synonym: "down regulation of mitochondrial translocation" RELATED [GOC:TermGenie]
synonym: "down regulation of protein import into mitochondrion" EXACT [GOC:TermGenie]
synonym: "down regulation of protein targeting to mitochondria" EXACT [GOC:TermGenie]
synonym: "down regulation of protein targeting to mitochondrion" EXACT [GOC:TermGenie]
synonym: "down regulation of protein-mitochondrial targeting" EXACT [GOC:TermGenie]
synonym: "down-regulation of mitochondrial protein import" RELATED [GOC:TermGenie]
synonym: "down-regulation of mitochondrial translocation" RELATED [GOC:TermGenie]
synonym: "down-regulation of protein import into mitochondrion" EXACT [GOC:TermGenie]
synonym: "down-regulation of protein targeting to mitochondria" EXACT [GOC:TermGenie]
synonym: "down-regulation of protein targeting to mitochondrion" EXACT [GOC:TermGenie]
synonym: "down-regulation of protein-mitochondrial targeting" EXACT [GOC:TermGenie]
synonym: "downregulation of mitochondrial protein import" RELATED [GOC:TermGenie]
synonym: "downregulation of mitochondrial translocation" RELATED [GOC:TermGenie]
synonym: "downregulation of protein import into mitochondrion" EXACT [GOC:TermGenie]
synonym: "downregulation of protein targeting to mitochondria" EXACT [GOC:TermGenie]
synonym: "downregulation of protein targeting to mitochondrion" EXACT [GOC:TermGenie]
synonym: "downregulation of protein-mitochondrial targeting" EXACT [GOC:TermGenie]
synonym: "inhibition of mitochondrial protein import" RELATED [GOC:TermGenie]
synonym: "inhibition of mitochondrial translocation" RELATED [GOC:TermGenie]
synonym: "inhibition of protein import into mitochondrion" NARROW [GOC:TermGenie]
synonym: "inhibition of protein targeting to mitochondria" NARROW [GOC:TermGenie]
synonym: "inhibition of protein targeting to mitochondrion" NARROW [GOC:TermGenie]
synonym: "inhibition of protein-mitochondrial targeting" NARROW [GOC:TermGenie]
synonym: "negative regulation of mitochondrial protein import" RELATED [GOC:TermGenie]
synonym: "negative regulation of mitochondrial translocation" RELATED [GOC:TermGenie]
synonym: "negative regulation of protein import into mitochondrion" EXACT [GOC:TermGenie]
synonym: "negative regulation of protein targeting to mitochondria" EXACT [GOC:TermGenie]
synonym: "negative regulation of protein-mitochondrial targeting" EXACT [GOC:TermGenie]
is_a: GO:1903214 ! regulation of protein targeting to mitochondrion
is_a: GO:1903748 ! negative regulation of establishment of protein localization to mitochondrion
relationship: negatively_regulates GO:0006626 ! protein targeting to mitochondrion

[Term]
id: GO:1903216
name: regulation of protein processing involved in protein targeting to mitochondrion
namespace: biological_process
def: "Any process that modulates the frequency, rate or extent of protein processing involved in protein targeting to mitochondrion." [GO_REF:0000058, GOC:bf, GOC:PARL, GOC:TermGenie, PMID:21370995]
synonym: "regulation of mitochondrial processing" BROAD [GOC:TermGenie]
synonym: "regulation of mitochondrial protein processing during import" RELATED [GOC:TermGenie]
is_a: GO:0070613 ! regulation of protein processing
relationship: regulates GO:0006627 ! protein processing involved in protein targeting to mitochondrion

[Term]
id: GO:1903217
name: negative regulation of protein processing involved in protein targeting to mitochondrion
namespace: biological_process
def: "Any process that stops, prevents or reduces the frequency, rate or extent of protein processing involved in protein targeting to mitochondrion." [GO_REF:0000058, GOC:bf, GOC:PARL, GOC:TermGenie, PMID:21370995]
synonym: "down regulation of mitochondrial protein processing during import" RELATED [GOC:TermGenie]
synonym: "down regulation of protein processing involved in protein targeting to mitochondrion" EXACT [GOC:TermGenie]
synonym: "down-regulation of mitochondrial protein processing during import" RELATED [GOC:TermGenie]
synonym: "down-regulation of protein processing involved in protein targeting to mitochondrion" EXACT [GOC:TermGenie]
synonym: "downregulation of mitochondrial protein processing during import" RELATED [GOC:TermGenie]
synonym: "downregulation of protein processing involved in protein targeting to mitochondrion" EXACT [GOC:TermGenie]
synonym: "inhibition of mitochondrial protein processing during import" RELATED [GOC:TermGenie]
synonym: "inhibition of protein processing involved in protein targeting to mitochondrion" NARROW [GOC:TermGenie]
synonym: "negative regulation of mitochondrial protein processing during import" RELATED [GOC:TermGenie]
is_a: GO:0010955 ! negative regulation of protein processing
is_a: GO:1903216 ! regulation of protein processing involved in protein targeting to mitochondrion
relationship: negatively_regulates GO:0006627 ! protein processing involved in protein targeting to mitochondrion

[Term]
id: GO:1903218
name: regulation of malate dehydrogenase (decarboxylating) (NADP+) activity
namespace: biological_process
def: "Any process that modulates the frequency, rate or extent of malate dehydrogenase (decarboxylating) (NADP+) activity." [GO_REF:0000059, GOC:sart, GOC:TermGenie, PMID:12398416]
subset: gocheck_do_not_annotate
synonym: "regulation of 'malic' enzyme" RELATED [GOC:TermGenie]
synonym: "regulation of (S)-malate:NADP+ oxidoreductase (oxaloacetate-decarboxylating)" EXACT [GOC:TermGenie]
synonym: "regulation of L-malate:NADP oxidoreductase activity" EXACT [GOC:TermGenie]
synonym: "regulation of malate dehydrogenase (decarboxylating, NADP)" EXACT [GOC:TermGenie]
synonym: "regulation of malate dehydrogenase (NADP, decarboxylating)" EXACT [GOC:TermGenie]
synonym: "regulation of NADP-linked decarboxylating malic enzyme" RELATED [GOC:TermGenie]
synonym: "regulation of NADP-malic enzyme activity" EXACT [GOC:TermGenie]
synonym: "regulation of NADP-specific malate dehydrogenase activity" EXACT [GOC:TermGenie]
synonym: "regulation of NADP-specific malic enzyme" RELATED [GOC:TermGenie]
is_a: GO:0051341 ! regulation of oxidoreductase activity

[Term]
id: GO:1903219
name: negative regulation of malate dehydrogenase (decarboxylating) (NADP+) activity
namespace: biological_process
def: "Any process that stops, prevents or reduces the frequency, rate or extent of malate dehydrogenase (decarboxylating) (NADP+) activity." [GO_REF:0000059, GOC:sart, GOC:TermGenie, PMID:12398416]
subset: gocheck_do_not_annotate
synonym: "down regulation of 'malic' enzyme" RELATED [GOC:TermGenie]
synonym: "down regulation of (S)-malate:NADP+ oxidoreductase (oxaloacetate-decarboxylating)" EXACT [GOC:TermGenie]
synonym: "down regulation of L-malate:NADP oxidoreductase activity" EXACT [GOC:TermGenie]
synonym: "down regulation of malate dehydrogenase (decarboxylating) (NADP+) activity" EXACT [GOC:TermGenie]
synonym: "down regulation of malate dehydrogenase (decarboxylating, NADP)" EXACT [GOC:TermGenie]
synonym: "down regulation of malate dehydrogenase (NADP, decarboxylating)" EXACT [GOC:TermGenie]
synonym: "down regulation of NADP-linked decarboxylating malic enzyme" RELATED [GOC:TermGenie]
synonym: "down regulation of NADP-malic enzyme activity" EXACT [GOC:TermGenie]
synonym: "down regulation of NADP-specific malate dehydrogenase activity" EXACT [GOC:TermGenie]
synonym: "down regulation of NADP-specific malic enzyme" RELATED [GOC:TermGenie]
synonym: "down-regulation of 'malic' enzyme" RELATED [GOC:TermGenie]
synonym: "down-regulation of (S)-malate:NADP+ oxidoreductase (oxaloacetate-decarboxylating)" EXACT [GOC:TermGenie]
synonym: "down-regulation of L-malate:NADP oxidoreductase activity" EXACT [GOC:TermGenie]
synonym: "down-regulation of malate dehydrogenase (decarboxylating) (NADP+) activity" EXACT [GOC:TermGenie]
synonym: "down-regulation of malate dehydrogenase (decarboxylating, NADP)" EXACT [GOC:TermGenie]
synonym: "down-regulation of malate dehydrogenase (NADP, decarboxylating)" EXACT [GOC:TermGenie]
synonym: "down-regulation of NADP-linked decarboxylating malic enzyme" RELATED [GOC:TermGenie]
synonym: "down-regulation of NADP-malic enzyme activity" EXACT [GOC:TermGenie]
synonym: "down-regulation of NADP-specific malate dehydrogenase activity" EXACT [GOC:TermGenie]
synonym: "down-regulation of NADP-specific malic enzyme" RELATED [GOC:TermGenie]
synonym: "downregulation of 'malic' enzyme" RELATED [GOC:TermGenie]
synonym: "downregulation of (S)-malate:NADP+ oxidoreductase (oxaloacetate-decarboxylating)" EXACT [GOC:TermGenie]
synonym: "downregulation of L-malate:NADP oxidoreductase activity" EXACT [GOC:TermGenie]
synonym: "downregulation of malate dehydrogenase (decarboxylating) (NADP+) activity" EXACT [GOC:TermGenie]
synonym: "downregulation of malate dehydrogenase (decarboxylating, NADP)" EXACT [GOC:TermGenie]
synonym: "downregulation of malate dehydrogenase (NADP, decarboxylating)" EXACT [GOC:TermGenie]
synonym: "downregulation of NADP-linked decarboxylating malic enzyme" RELATED [GOC:TermGenie]
synonym: "downregulation of NADP-malic enzyme activity" EXACT [GOC:TermGenie]
synonym: "downregulation of NADP-specific malate dehydrogenase activity" EXACT [GOC:TermGenie]
synonym: "downregulation of NADP-specific malic enzyme" RELATED [GOC:TermGenie]
synonym: "inhibition of 'malic' enzyme" RELATED [GOC:TermGenie]
synonym: "inhibition of (S)-malate:NADP+ oxidoreductase (oxaloacetate-decarboxylating)" NARROW [GOC:TermGenie]
synonym: "inhibition of L-malate:NADP oxidoreductase activity" NARROW [GOC:TermGenie]
synonym: "inhibition of malate dehydrogenase (decarboxylating) (NADP+) activity" NARROW [GOC:TermGenie]
synonym: "inhibition of malate dehydrogenase (decarboxylating, NADP)" NARROW [GOC:TermGenie]
synonym: "inhibition of malate dehydrogenase (NADP, decarboxylating)" NARROW [GOC:TermGenie]
synonym: "inhibition of NADP-linked decarboxylating malic enzyme" RELATED [GOC:TermGenie]
synonym: "inhibition of NADP-malic enzyme activity" NARROW [GOC:TermGenie]
synonym: "inhibition of NADP-specific malate dehydrogenase activity" NARROW [GOC:TermGenie]
synonym: "inhibition of NADP-specific malic enzyme" RELATED [GOC:TermGenie]
synonym: "negative regulation of 'malic' enzyme" RELATED [GOC:TermGenie]
synonym: "negative regulation of (S)-malate:NADP+ oxidoreductase (oxaloacetate-decarboxylating)" EXACT [GOC:TermGenie]
synonym: "negative regulation of L-malate:NADP oxidoreductase activity" EXACT [GOC:TermGenie]
synonym: "negative regulation of malate dehydrogenase (decarboxylating, NADP)" EXACT [GOC:TermGenie]
synonym: "negative regulation of malate dehydrogenase (NADP, decarboxylating)" EXACT [GOC:TermGenie]
synonym: "negative regulation of NADP-linked decarboxylating malic enzyme" RELATED [GOC:TermGenie]
synonym: "negative regulation of NADP-malic enzyme activity" EXACT [GOC:TermGenie]
synonym: "negative regulation of NADP-specific malate dehydrogenase activity" EXACT [GOC:TermGenie]
synonym: "negative regulation of NADP-specific malic enzyme" RELATED [GOC:TermGenie]
is_a: GO:0051354 ! negative regulation of oxidoreductase activity
is_a: GO:1903218 ! regulation of malate dehydrogenase (decarboxylating) (NADP+) activity

[Term]
id: GO:1903220
name: positive regulation of malate dehydrogenase (decarboxylating) (NADP+) activity
namespace: biological_process
def: "Any process that activates or increases the frequency, rate or extent of malate dehydrogenase (decarboxylating) (NADP+) activity." [GO_REF:0000059, GOC:sart, GOC:TermGenie, PMID:12398416]
subset: gocheck_do_not_annotate
synonym: "activation of 'malic' enzyme" RELATED [GOC:TermGenie]
synonym: "activation of (S)-malate:NADP+ oxidoreductase (oxaloacetate-decarboxylating)" NARROW [GOC:TermGenie]
synonym: "activation of L-malate:NADP oxidoreductase activity" NARROW [GOC:TermGenie]
synonym: "activation of malate dehydrogenase (decarboxylating) (NADP+) activity" NARROW [GOC:TermGenie]
synonym: "activation of malate dehydrogenase (decarboxylating, NADP)" NARROW [GOC:TermGenie]
synonym: "activation of malate dehydrogenase (NADP, decarboxylating)" NARROW [GOC:TermGenie]
synonym: "activation of NADP-linked decarboxylating malic enzyme" RELATED [GOC:TermGenie]
synonym: "activation of NADP-malic enzyme activity" NARROW [GOC:TermGenie]
synonym: "activation of NADP-specific malate dehydrogenase activity" NARROW [GOC:TermGenie]
synonym: "activation of NADP-specific malic enzyme" RELATED [GOC:TermGenie]
synonym: "positive regulation of 'malic' enzyme" RELATED [GOC:TermGenie]
synonym: "positive regulation of (S)-malate:NADP+ oxidoreductase (oxaloacetate-decarboxylating)" EXACT [GOC:TermGenie]
synonym: "positive regulation of L-malate:NADP oxidoreductase activity" EXACT [GOC:TermGenie]
synonym: "positive regulation of malate dehydrogenase (decarboxylating, NADP)" EXACT [GOC:TermGenie]
synonym: "positive regulation of malate dehydrogenase (NADP, decarboxylating)" EXACT [GOC:TermGenie]
synonym: "positive regulation of NADP-linked decarboxylating malic enzyme" RELATED [GOC:TermGenie]
synonym: "positive regulation of NADP-malic enzyme activity" EXACT [GOC:TermGenie]
synonym: "positive regulation of NADP-specific malate dehydrogenase activity" EXACT [GOC:TermGenie]
synonym: "positive regulation of NADP-specific malic enzyme" RELATED [GOC:TermGenie]
synonym: "up regulation of 'malic' enzyme" RELATED [GOC:TermGenie]
synonym: "up regulation of (S)-malate:NADP+ oxidoreductase (oxaloacetate-decarboxylating)" EXACT [GOC:TermGenie]
synonym: "up regulation of L-malate:NADP oxidoreductase activity" EXACT [GOC:TermGenie]
synonym: "up regulation of malate dehydrogenase (decarboxylating) (NADP+) activity" EXACT [GOC:TermGenie]
synonym: "up regulation of malate dehydrogenase (decarboxylating, NADP)" EXACT [GOC:TermGenie]
synonym: "up regulation of malate dehydrogenase (NADP, decarboxylating)" EXACT [GOC:TermGenie]
synonym: "up regulation of NADP-linked decarboxylating malic enzyme" RELATED [GOC:TermGenie]
synonym: "up regulation of NADP-malic enzyme activity" EXACT [GOC:TermGenie]
synonym: "up regulation of NADP-specific malate dehydrogenase activity" EXACT [GOC:TermGenie]
synonym: "up regulation of NADP-specific malic enzyme" RELATED [GOC:TermGenie]
synonym: "up-regulation of 'malic' enzyme" RELATED [GOC:TermGenie]
synonym: "up-regulation of (S)-malate:NADP+ oxidoreductase (oxaloacetate-decarboxylating)" EXACT [GOC:TermGenie]
synonym: "up-regulation of L-malate:NADP oxidoreductase activity" EXACT [GOC:TermGenie]
synonym: "up-regulation of malate dehydrogenase (decarboxylating) (NADP+) activity" EXACT [GOC:TermGenie]
synonym: "up-regulation of malate dehydrogenase (decarboxylating, NADP)" EXACT [GOC:TermGenie]
synonym: "up-regulation of malate dehydrogenase (NADP, decarboxylating)" EXACT [GOC:TermGenie]
synonym: "up-regulation of NADP-linked decarboxylating malic enzyme" RELATED [GOC:TermGenie]
synonym: "up-regulation of NADP-malic enzyme activity" EXACT [GOC:TermGenie]
synonym: "up-regulation of NADP-specific malate dehydrogenase activity" EXACT [GOC:TermGenie]
synonym: "up-regulation of NADP-specific malic enzyme" RELATED [GOC:TermGenie]
synonym: "upregulation of 'malic' enzyme" RELATED [GOC:TermGenie]
synonym: "upregulation of (S)-malate:NADP+ oxidoreductase (oxaloacetate-decarboxylating)" EXACT [GOC:TermGenie]
synonym: "upregulation of L-malate:NADP oxidoreductase activity" EXACT [GOC:TermGenie]
synonym: "upregulation of malate dehydrogenase (decarboxylating) (NADP+) activity" EXACT [GOC:TermGenie]
synonym: "upregulation of malate dehydrogenase (decarboxylating, NADP)" EXACT [GOC:TermGenie]
synonym: "upregulation of malate dehydrogenase (NADP, decarboxylating)" EXACT [GOC:TermGenie]
synonym: "upregulation of NADP-linked decarboxylating malic enzyme" RELATED [GOC:TermGenie]
synonym: "upregulation of NADP-malic enzyme activity" EXACT [GOC:TermGenie]
synonym: "upregulation of NADP-specific malate dehydrogenase activity" EXACT [GOC:TermGenie]
synonym: "upregulation of NADP-specific malic enzyme" RELATED [GOC:TermGenie]
is_a: GO:0051353 ! positive regulation of oxidoreductase activity
is_a: GO:1903218 ! regulation of malate dehydrogenase (decarboxylating) (NADP+) activity

[Term]
id: GO:1903221
name: regulation of mitotic recombination-dependent replication fork processing
namespace: biological_process
def: "Any process that modulates the frequency, rate or extent of mitotic recombination-dependent replication fork processing. Regulation of mitotic recombination prevents recombination between inappropriate homologous sequences." [GO_REF:0000058, GOC:TermGenie, PMID:23093942]
synonym: "prevention of genomic instability induced by DNA replication fork arrest" RELATED [PMID:23093942]
synonym: "regulation of mitotic recombination involved in collapsed replication fork processing" EXACT [GOC:TermGenie]
synonym: "regulation of mitotic recombination involved in recovery from replication fork arrest" EXACT [GOC:TermGenie]
synonym: "regulation of mitotic recombination involved in recovery from replication fork stalling" EXACT [GOC:TermGenie]
synonym: "regulation of mitotic recombination involved in replication fork processing" EXACT []
synonym: "regulation of mitotic recombination involved in replication fork restart" RELATED [GOC:TermGenie]
synonym: "regulation of mitotic recombination involved in replication restart" RELATED [GOC:TermGenie]
is_a: GO:0010564 ! regulation of cell cycle process
is_a: GO:0051052 ! regulation of DNA metabolic process
relationship: regulates GO:1990426 ! mitotic recombination-dependent replication fork processing

[Term]
id: GO:1903222
name: quinolinic acid transmembrane transport
namespace: biological_process
def: "The process in which quinolinic acid is transported across a membrane." [GO_REF:0000069, GOC:di, GOC:TermGenie, PMID:23457190]
is_a: GO:0006835 ! dicarboxylic acid transport
is_a: GO:0071705 ! nitrogen compound transport
is_a: GO:1905039 ! carboxylic acid transmembrane transport

[Term]
id: GO:1903223
name: obsolete positive regulation of oxidative stress-induced neuron death
namespace: biological_process
def: "OBSOLETE. Any process that activates or increases the frequency, rate or extent of oxidative stress-induced neuron death." [GO_REF:0000058, GOC:bf, GOC:PARL, GOC:TermGenie, PMID:23858059]
comment: The reason for obsoletion is that this term represent an assay or a phenotype.
synonym: "activation of neuron death in response to oxidative stress" NARROW [GOC:TermGenie]
synonym: "activation of neuronal cell death in response to oxidative stress" NARROW [GOC:TermGenie]
synonym: "activation of oxidative stress-induced neuron death" NARROW [GOC:TermGenie]
synonym: "positive regulation of neuron death in response to oxidative stress" EXACT [GOC:bf]
synonym: "positive regulation of neuronal cell death in response to oxidative stress" EXACT [GOC:TermGenie]
synonym: "sensitization of neuron to oxidative stress-induced cell death" RELATED [PMID:23858059]
synonym: "up regulation of neuron death in response to oxidative stress" EXACT [GOC:TermGenie]
synonym: "up regulation of neuronal cell death in response to oxidative stress" EXACT [GOC:TermGenie]
synonym: "up regulation of oxidative stress-induced neuron death" EXACT [GOC:TermGenie]
synonym: "up-regulation of neuron death in response to oxidative stress" EXACT [GOC:TermGenie]
synonym: "up-regulation of neuronal cell death in response to oxidative stress" EXACT [GOC:TermGenie]
synonym: "up-regulation of oxidative stress-induced neuron death" EXACT [GOC:TermGenie]
synonym: "upregulation of neuron death in response to oxidative stress" EXACT [GOC:TermGenie]
synonym: "upregulation of neuronal cell death in response to oxidative stress" EXACT [GOC:TermGenie]
synonym: "upregulation of oxidative stress-induced neuron death" EXACT [GOC:TermGenie]
is_obsolete: true

[Term]
id: GO:1903224
name: regulation of endodermal cell differentiation
namespace: biological_process
def: "Any process that modulates the frequency, rate or extent of endodermal cell differentiation." [GO_REF:0000058, GOC:als, GOC:TermGenie, PMID:23154389]
synonym: "regulation of endoderm cell differentiation" EXACT [GOC:TermGenie]
is_a: GO:0045595 ! regulation of cell differentiation
relationship: regulates GO:0035987 ! endodermal cell differentiation

[Term]
id: GO:1903225
name: negative regulation of endodermal cell differentiation
namespace: biological_process
def: "Any process that stops, prevents or reduces the frequency, rate or extent of endodermal cell differentiation." [GO_REF:0000058, GOC:als, GOC:TermGenie, PMID:23154389]
synonym: "down regulation of endoderm cell differentiation" EXACT [GOC:TermGenie]
synonym: "down regulation of endodermal cell differentiation" EXACT [GOC:TermGenie]
synonym: "down-regulation of endoderm cell differentiation" EXACT [GOC:TermGenie]
synonym: "down-regulation of endodermal cell differentiation" EXACT [GOC:TermGenie]
synonym: "downregulation of endoderm cell differentiation" EXACT [GOC:TermGenie]
synonym: "downregulation of endodermal cell differentiation" EXACT [GOC:TermGenie]
synonym: "inhibition of endoderm cell differentiation" NARROW [GOC:TermGenie]
synonym: "inhibition of endodermal cell differentiation" NARROW [GOC:TermGenie]
synonym: "negative regulation of endoderm cell differentiation" EXACT [GOC:TermGenie]
is_a: GO:0045596 ! negative regulation of cell differentiation
is_a: GO:1903224 ! regulation of endodermal cell differentiation
relationship: negatively_regulates GO:0035987 ! endodermal cell differentiation

[Term]
id: GO:1903226
name: positive regulation of endodermal cell differentiation
namespace: biological_process
def: "Any process that activates or increases the frequency, rate or extent of endodermal cell differentiation." [GO_REF:0000058, GOC:als, GOC:TermGenie, PMID:23154389]
synonym: "activation of endoderm cell differentiation" NARROW [GOC:TermGenie]
synonym: "activation of endodermal cell differentiation" NARROW [GOC:TermGenie]
synonym: "positive regulation of endoderm cell differentiation" EXACT [GOC:TermGenie]
synonym: "up regulation of endoderm cell differentiation" EXACT [GOC:TermGenie]
synonym: "up regulation of endodermal cell differentiation" EXACT [GOC:TermGenie]
synonym: "up-regulation of endoderm cell differentiation" EXACT [GOC:TermGenie]
synonym: "up-regulation of endodermal cell differentiation" EXACT [GOC:TermGenie]
synonym: "upregulation of endoderm cell differentiation" EXACT [GOC:TermGenie]
synonym: "upregulation of endodermal cell differentiation" EXACT [GOC:TermGenie]
is_a: GO:0045597 ! positive regulation of cell differentiation
is_a: GO:1903224 ! regulation of endodermal cell differentiation
relationship: positively_regulates GO:0035987 ! endodermal cell differentiation

[Term]
id: GO:1903227
name: xanthosine metabolic process
namespace: biological_process
def: "The chemical reactions and pathways involving xanthosine." [GO_REF:0000068, GOC:TermGenie, PMID:7007809, PMID:7559336]
synonym: "xanthosine metabolism" EXACT [GOC:TermGenie]
is_a: GO:0046128 ! purine ribonucleoside metabolic process

[Term]
id: GO:1903228
name: xanthosine catabolic process
namespace: biological_process
def: "The chemical reactions and pathways resulting in the breakdown of xanthosine." [GO_REF:0000068, GOC:TermGenie, PMID:7007809, PMID:7559336]
synonym: "xanthosine breakdown" EXACT [GOC:TermGenie]
synonym: "xanthosine catabolism" EXACT [GOC:TermGenie]
synonym: "xanthosine degradation" EXACT [GOC:TermGenie]
is_a: GO:0046130 ! purine ribonucleoside catabolic process
is_a: GO:1903227 ! xanthosine metabolic process

[Term]
id: GO:1903229
name: xanthosine biosynthetic process
namespace: biological_process
def: "The chemical reactions and pathways resulting in the formation of xanthosine." [GO_REF:0000068, GOC:TermGenie, PMID:7007809, PMID:7559336]
synonym: "xanthosine anabolism" EXACT [GOC:TermGenie]
synonym: "xanthosine biosynthesis" EXACT [GOC:TermGenie]
synonym: "xanthosine formation" EXACT [GOC:TermGenie]
synonym: "xanthosine synthesis" EXACT [GOC:TermGenie]
is_a: GO:0046129 ! purine ribonucleoside biosynthetic process
is_a: GO:1903227 ! xanthosine metabolic process

[Term]
id: GO:1903230
name: obsolete miRNA binding involved in posttranscriptional gene silencing
namespace: molecular_function
def: "OBSOLETE. Any miRNA binding that is involved in posttranscriptional gene silencing." [GO_REF:0000061, GOC:BHF, GOC:jl, GOC:TermGenie]
comment: This term was obsoleted at the TermGenie Gatekeeper stage.
synonym: "microRNA binding involved in cosuppression" RELATED [GOC:TermGenie]
synonym: "microRNA binding involved in post-transcriptional gene silencing" EXACT [GOC:TermGenie]
synonym: "microRNA binding involved in posttranscriptional gene silencing" EXACT [GOC:TermGenie]
synonym: "microRNA binding involved in PTGS" EXACT [GOC:TermGenie]
synonym: "microRNA binding involved in quelling" EXACT [GOC:TermGenie]
synonym: "miRNA binding involved in cosuppression" RELATED [GOC:TermGenie]
synonym: "miRNA binding involved in post-transcriptional gene silencing" EXACT [GOC:TermGenie]
synonym: "miRNA binding involved in posttranscriptional gene silencing" EXACT []
synonym: "miRNA binding involved in PTGS" EXACT [GOC:TermGenie]
synonym: "miRNA binding involved in quelling" EXACT [GOC:TermGenie]
is_obsolete: true

[Term]
id: GO:1903231
name: mRNA base-pairing translational repressor activity
namespace: molecular_function
alt_id: GO:0150100
def: "A translation repressor activity that acts by base-pairing with an mRNA. The binding can result in targeting the mRNA for degradation or interfering with mRNA translation, hence resulting in posttranscriptional gene silencing." [GOC:BHF, GOC:BHF_miRNA, PMID:18197166, PMID:20533884]
comment: This term is intended for microRNAs that act by base-pairing with a target mRNA.
synonym: "mRNA base-pairing post-transcriptional repressor activity" RELATED []
synonym: "mRNA base-pairing posttranscriptional repressor activity" EXACT []
synonym: "mRNA binding involved in cosuppression" RELATED [GOC:TermGenie]
synonym: "mRNA binding involved in post-transcriptional gene silencing" EXACT [GOC:TermGenie]
synonym: "mRNA binding involved in posttranscriptional gene silencing" EXACT []
synonym: "mRNA binding involved in PTGS" EXACT [GOC:TermGenie]
synonym: "mRNA binding involved in quelling" EXACT [GOC:TermGenie]
synonym: "mRNA binding translation repressor activity" BROAD []
synonym: "RNA binding involved in cosuppression" BROAD []
synonym: "RNA binding involved in post-transcriptional gene silencing" BROAD []
synonym: "RNA binding involved in posttranscriptional gene silencing" BROAD []
synonym: "RNA binding involved in PTGS" BROAD []
synonym: "RNA binding involved in quelling" BROAD []
synonym: "translational inhibitor activity via mRNA base-pairing" EXACT []
is_a: GO:0003729 ! mRNA binding
is_a: GO:0030371 ! translation repressor activity

[Term]
id: GO:1903232
name: melanosome assembly
namespace: biological_process
def: "The aggregation, arrangement and bonding together of a set of components to form a melanosome, a tissue-specific, membrane-bounded cytoplasmic organelle within which melanin pigments are synthesized and stored." [GO_REF:0000079, GOC:bf, GOC:PARL, GOC:TermGenie, PMID:22511774]
synonym: "melanosome formation" EXACT [GOC:TermGenie]
is_a: GO:0032438 ! melanosome organization
is_a: GO:0070925 ! organelle assembly

[Term]
id: GO:1903233
name: regulation of calcium ion-dependent exocytosis of neurotransmitter
namespace: biological_process
def: "Any process that modulates the frequency, rate or extent of calcium ion-dependent exocytosis of neurotransmitter." [GO_REF:0000058, GOC:TermGenie, PMID:16782817]
comment: An example of this is Rab3gap1 in mouse (Q80UJ7) in PMID:16782817 (IMP)
is_a: GO:0017158 ! regulation of calcium ion-dependent exocytosis
is_a: GO:2000300 ! regulation of synaptic vesicle exocytosis
relationship: regulates GO:0048791 ! calcium ion-regulated exocytosis of neurotransmitter

[Term]
id: GO:1903234
name: negative regulation of calcium ion-dependent exocytosis of neurotransmitter
namespace: biological_process
def: "Any process that stops, prevents or reduces the frequency, rate or extent of calcium ion-dependent exocytosis of neurotransmitter." [GO_REF:0000058, GOC:TermGenie, PMID:16782817]
comment: An example of this is Rab3gap1 in mouse (Q80UJ7) in PMID:16782817 (IMP)
synonym: "down regulation of calcium ion-dependent exocytosis of neurotransmitter" EXACT [GOC:TermGenie]
synonym: "down-regulation of calcium ion-dependent exocytosis of neurotransmitter" EXACT [GOC:TermGenie]
synonym: "downregulation of calcium ion-dependent exocytosis of neurotransmitter" EXACT [GOC:TermGenie]
synonym: "inhibition of calcium ion-dependent exocytosis of neurotransmitter" NARROW [GOC:TermGenie]
is_a: GO:0045955 ! negative regulation of calcium ion-dependent exocytosis
is_a: GO:1903233 ! regulation of calcium ion-dependent exocytosis of neurotransmitter
is_a: GO:2000301 ! negative regulation of synaptic vesicle exocytosis
relationship: negatively_regulates GO:0048791 ! calcium ion-regulated exocytosis of neurotransmitter

[Term]
id: GO:1903235
name: positive regulation of calcium ion-dependent exocytosis of neurotransmitter
namespace: biological_process
def: "Any process that activates or increases the frequency, rate or extent of calcium ion-dependent exocytosis of neurotransmitter." [GO_REF:0000058, GOC:TermGenie, PMID:16782817]
comment: An example of this is Rab3gap1 in mouse (Q80UJ7) in PMID:16782817 (IMP)
synonym: "activation of calcium ion-dependent exocytosis of neurotransmitter" NARROW [GOC:TermGenie]
synonym: "up regulation of calcium ion-dependent exocytosis of neurotransmitter" EXACT [GOC:TermGenie]
synonym: "up-regulation of calcium ion-dependent exocytosis of neurotransmitter" EXACT [GOC:TermGenie]
synonym: "upregulation of calcium ion-dependent exocytosis of neurotransmitter" EXACT [GOC:TermGenie]
is_a: GO:0045956 ! positive regulation of calcium ion-dependent exocytosis
is_a: GO:1903233 ! regulation of calcium ion-dependent exocytosis of neurotransmitter
is_a: GO:2000302 ! positive regulation of synaptic vesicle exocytosis
relationship: positively_regulates GO:0048791 ! calcium ion-regulated exocytosis of neurotransmitter

[Term]
id: GO:1903236
name: regulation of leukocyte tethering or rolling
namespace: biological_process
def: "Any process that modulates the frequency, rate or extent of leukocyte tethering or rolling." [GO_REF:0000058, GOC:als, GOC:TermGenie, PMID:18308860]
is_a: GO:0002691 ! regulation of cellular extravasation
is_a: GO:1904994 ! regulation of leukocyte adhesion to vascular endothelial cell
relationship: regulates GO:0050901 ! leukocyte tethering or rolling

[Term]
id: GO:1903237
name: negative regulation of leukocyte tethering or rolling
namespace: biological_process
def: "Any process that stops, prevents or reduces the frequency, rate or extent of leukocyte tethering or rolling." [GO_REF:0000058, GOC:als, GOC:TermGenie, PMID:18308860]
synonym: "down regulation of leukocyte tethering or rolling" EXACT [GOC:TermGenie]
synonym: "down-regulation of leukocyte tethering or rolling" EXACT [GOC:TermGenie]
synonym: "downregulation of leukocyte tethering or rolling" EXACT [GOC:TermGenie]
synonym: "inhibition of leukocyte tethering or rolling" NARROW [GOC:TermGenie]
is_a: GO:0002692 ! negative regulation of cellular extravasation
is_a: GO:1903236 ! regulation of leukocyte tethering or rolling
is_a: GO:1904995 ! negative regulation of leukocyte adhesion to vascular endothelial cell
relationship: negatively_regulates GO:0050901 ! leukocyte tethering or rolling

[Term]
id: GO:1903238
name: positive regulation of leukocyte tethering or rolling
namespace: biological_process
def: "Any process that activates or increases the frequency, rate or extent of leukocyte tethering or rolling." [GO_REF:0000058, GOC:als, GOC:TermGenie, PMID:18308860]
synonym: "activation of leukocyte tethering or rolling" NARROW [GOC:TermGenie]
synonym: "up regulation of leukocyte tethering or rolling" EXACT [GOC:TermGenie]
synonym: "up-regulation of leukocyte tethering or rolling" EXACT [GOC:TermGenie]
synonym: "upregulation of leukocyte tethering or rolling" EXACT [GOC:TermGenie]
is_a: GO:1903236 ! regulation of leukocyte tethering or rolling
is_a: GO:1904996 ! positive regulation of leukocyte adhesion to vascular endothelial cell
relationship: positively_regulates GO:0050901 ! leukocyte tethering or rolling

[Term]
id: GO:1903239
name: obsolete regulation of positive regulation of the force of heart contraction by chemical signal
namespace: biological_process
def: "OBSOLETE. Any process that modulates the frequency, rate or extent of positive regulation of the force of heart contraction by chemical signal." [GO_REF:0000058, GOC:BHF, GOC:rl, GOC:TermGenie, PMID:17242280]
comment: This term was obsoleted at the TermGenie Gatekeeper stage.
synonym: "regulation of positive regulation of the force of heart contraction by chemical signal" EXACT []
synonym: "regulation of positive regulation of the force of heart muscle contraction by chemical signal" EXACT [GOC:TermGenie]
is_obsolete: true

[Term]
id: GO:1903240
name: obsolete negative regulation of positive regulation of the force of heart contraction by chemical signal
namespace: biological_process
def: "OBSOLETE. Any process that stops, prevents or reduces the frequency, rate or extent of positive regulation of the force of heart contraction by chemical signal." [GO_REF:0000058, GOC:BHF, GOC:rl, GOC:TermGenie, PMID:17242280]
comment: This term was obsoleted at the TermGenie Gatekeeper stage.
synonym: "down regulation of positive regulation of the force of heart contraction by chemical signal" EXACT [GOC:TermGenie]
synonym: "down regulation of positive regulation of the force of heart muscle contraction by chemical signal" EXACT [GOC:TermGenie]
synonym: "down-regulation of positive regulation of the force of heart contraction by chemical signal" EXACT [GOC:TermGenie]
synonym: "down-regulation of positive regulation of the force of heart muscle contraction by chemical signal" EXACT [GOC:TermGenie]
synonym: "downregulation of positive regulation of the force of heart contraction by chemical signal" EXACT [GOC:TermGenie]
synonym: "downregulation of positive regulation of the force of heart muscle contraction by chemical signal" EXACT [GOC:TermGenie]
synonym: "inhibition of positive regulation of the force of heart contraction by chemical signal" NARROW [GOC:TermGenie]
synonym: "inhibition of positive regulation of the force of heart muscle contraction by chemical signal" NARROW [GOC:TermGenie]
synonym: "negative regulation of positive regulation of the force of heart contraction by chemical signal" EXACT []
synonym: "negative regulation of positive regulation of the force of heart muscle contraction by chemical signal" EXACT [GOC:TermGenie]
is_obsolete: true

[Term]
id: GO:1903241
name: U2-type prespliceosome assembly
namespace: biological_process
def: "The aggregation, arrangement and bonding together of a set of components to form an U2-type prespliceosome." [GO_REF:0000079, GOC:TermGenie, PMID:12374752]
synonym: "GT-AG prespliceosome assembly" NARROW [GOC:TermGenie]
synonym: "GT-AG prespliceosome formation" NARROW [GOC:TermGenie]
synonym: "major prespliceosome assembly" EXACT [GOC:TermGenie]
synonym: "major prespliceosome formation" EXACT [GOC:TermGenie]
synonym: "mammalian U2-type spliceosomal complex A assembly" NARROW [GOC:TermGenie]
synonym: "mammalian U2-type spliceosomal complex A formation" NARROW [GOC:TermGenie]
synonym: "U2-type prespliceosome formation" EXACT [GOC:TermGenie]
synonym: "yeast U2-type spliceosomal complex B assembly" NARROW [GOC:TermGenie]
synonym: "yeast U2-type spliceosomal complex B formation" NARROW [GOC:TermGenie]
is_a: GO:0000245 ! spliceosomal complex assembly

[Term]
id: GO:1903242
name: regulation of cardiac muscle hypertrophy in response to stress
namespace: biological_process
def: "Any process that modulates the frequency, rate or extent of cardiac muscle hypertrophy in response to stress." [GO_REF:0000058, GOC:BHF, GOC:rl, GOC:TermGenie, PMID:19287093]
is_a: GO:0010611 ! regulation of cardiac muscle hypertrophy
is_a: GO:0010612 ! regulation of cardiac muscle adaptation
is_a: GO:0080134 ! regulation of response to stress
relationship: regulates GO:0014898 ! cardiac muscle hypertrophy in response to stress

[Term]
id: GO:1903243
name: negative regulation of cardiac muscle hypertrophy in response to stress
namespace: biological_process
def: "Any process that stops, prevents or reduces the frequency, rate or extent of cardiac muscle hypertrophy in response to stress." [GO_REF:0000058, GOC:BHF, GOC:rl, GOC:TermGenie, PMID:19287093]
synonym: "down regulation of cardiac muscle hypertrophy in response to stress" EXACT [GOC:TermGenie]
synonym: "down-regulation of cardiac muscle hypertrophy in response to stress" EXACT [GOC:TermGenie]
synonym: "downregulation of cardiac muscle hypertrophy in response to stress" EXACT [GOC:TermGenie]
synonym: "inhibition of cardiac muscle hypertrophy in response to stress" NARROW [GOC:TermGenie]
is_a: GO:0010614 ! negative regulation of cardiac muscle hypertrophy
is_a: GO:0010616 ! negative regulation of cardiac muscle adaptation
is_a: GO:1903242 ! regulation of cardiac muscle hypertrophy in response to stress
relationship: negatively_regulates GO:0014898 ! cardiac muscle hypertrophy in response to stress

[Term]
id: GO:1903244
name: positive regulation of cardiac muscle hypertrophy in response to stress
namespace: biological_process
def: "Any process that activates or increases the frequency, rate or extent of cardiac muscle hypertrophy in response to stress." [GO_REF:0000058, GOC:BHF, GOC:rl, GOC:TermGenie, PMID:19287093]
synonym: "activation of cardiac muscle hypertrophy in response to stress" NARROW [GOC:TermGenie]
synonym: "up regulation of cardiac muscle hypertrophy in response to stress" EXACT [GOC:TermGenie]
synonym: "up-regulation of cardiac muscle hypertrophy in response to stress" EXACT [GOC:TermGenie]
synonym: "upregulation of cardiac muscle hypertrophy in response to stress" EXACT [GOC:TermGenie]
is_a: GO:0010613 ! positive regulation of cardiac muscle hypertrophy
is_a: GO:0010615 ! positive regulation of cardiac muscle adaptation
is_a: GO:1903242 ! regulation of cardiac muscle hypertrophy in response to stress
relationship: positively_regulates GO:0014898 ! cardiac muscle hypertrophy in response to stress

[Term]
id: GO:1903245
name: obsolete regulation of adrenergic receptor signaling pathway involved in positive regulation of heart rate
namespace: biological_process
def: "OBSOLETE. Any process that modulates the frequency, rate or extent of adrenergic receptor signaling pathway involved in positive regulation of heart rate." [GO_REF:0000058, GOC:BHF, GOC:mtg_cardiac_conduct_nov11, GOC:rl, GOC:TermGenie, PMID:17242280]
comment: This term was obsoleted because it is not precise enough. We must specify if the ACA-activating or ACA inhibiting pathway is the target of the regulation.
synonym: "regulation of activation of funny current by beta-adrenergic receptor signaling pathway" RELATED [GOC:TermGenie]
synonym: "regulation of adenylate cyclase-activating cardiac adrenergic receptor signaling pathway" RELATED [GOC:TermGenie]
synonym: "regulation of adrenergic receptor signalling pathway involved in positive regulation of heart rate" EXACT [GOC:TermGenie]
synonym: "regulation of beta adrenergic receptor signaling pathway involved in positive regulation of heart rate" NARROW [GOC:TermGenie]
synonym: "regulation of Gs-coupled adrenergic receptor signaling pathway involved in positive regulation of heart rate" EXACT [GOC:TermGenie]
synonym: "regulation of If activation by beta-adrenergic receptor signaling pathway" RELATED [GOC:TermGenie]
is_obsolete: true

[Term]
id: GO:1903246
name: obsolete negative regulation of adrenergic receptor signaling pathway involved in positive regulation of heart rate
namespace: biological_process
def: "OBSOLETE. Any process that stops, prevents or reduces the frequency, rate or extent of adrenergic receptor signaling pathway involved in positive regulation of heart rate." [GO_REF:0000058, GOC:BHF, GOC:mtg_cardiac_conduct_nov11, GOC:rl, GOC:TermGenie, PMID:17242280]
comment: This term was obsoleted because it is not precise enough. We must specify if the ACA-activating or ACA inhibiting pathway is the target of the regulation.
synonym: "down regulation of activation of funny current by beta-adrenergic receptor signaling pathway" RELATED [GOC:TermGenie]
synonym: "down regulation of adenylate cyclase-activating cardiac adrenergic receptor signaling pathway" RELATED [GOC:TermGenie]
synonym: "down regulation of adrenergic receptor signaling pathway involved in positive regulation of heart rate" EXACT [GOC:TermGenie]
synonym: "down regulation of adrenergic receptor signalling pathway involved in positive regulation of heart rate" EXACT [GOC:TermGenie]
synonym: "down regulation of beta adrenergic receptor signaling pathway involved in positive regulation of heart rate" NARROW [GOC:TermGenie]
synonym: "down regulation of Gs-coupled adrenergic receptor signaling pathway involved in positive regulation of heart rate" EXACT [GOC:TermGenie]
synonym: "down regulation of If activation by beta-adrenergic receptor signaling pathway" RELATED [GOC:TermGenie]
synonym: "down-regulation of activation of funny current by beta-adrenergic receptor signaling pathway" RELATED [GOC:TermGenie]
synonym: "down-regulation of adenylate cyclase-activating cardiac adrenergic receptor signaling pathway" RELATED [GOC:TermGenie]
synonym: "down-regulation of adrenergic receptor signaling pathway involved in positive regulation of heart rate" EXACT [GOC:TermGenie]
synonym: "down-regulation of adrenergic receptor signalling pathway involved in positive regulation of heart rate" EXACT [GOC:TermGenie]
synonym: "down-regulation of beta adrenergic receptor signaling pathway involved in positive regulation of heart rate" NARROW [GOC:TermGenie]
synonym: "down-regulation of Gs-coupled adrenergic receptor signaling pathway involved in positive regulation of heart rate" EXACT [GOC:TermGenie]
synonym: "down-regulation of If activation by beta-adrenergic receptor signaling pathway" RELATED [GOC:TermGenie]
synonym: "downregulation of activation of funny current by beta-adrenergic receptor signaling pathway" RELATED [GOC:TermGenie]
synonym: "downregulation of adenylate cyclase-activating cardiac adrenergic receptor signaling pathway" RELATED [GOC:TermGenie]
synonym: "downregulation of adrenergic receptor signaling pathway involved in positive regulation of heart rate" EXACT [GOC:TermGenie]
synonym: "downregulation of adrenergic receptor signalling pathway involved in positive regulation of heart rate" EXACT [GOC:TermGenie]
synonym: "downregulation of beta adrenergic receptor signaling pathway involved in positive regulation of heart rate" NARROW [GOC:TermGenie]
synonym: "downregulation of Gs-coupled adrenergic receptor signaling pathway involved in positive regulation of heart rate" EXACT [GOC:TermGenie]
synonym: "downregulation of If activation by beta-adrenergic receptor signaling pathway" RELATED [GOC:TermGenie]
synonym: "inhibition of activation of funny current by beta-adrenergic receptor signaling pathway" RELATED [GOC:TermGenie]
synonym: "inhibition of adenylate cyclase-activating cardiac adrenergic receptor signaling pathway" RELATED [GOC:TermGenie]
synonym: "inhibition of adrenergic receptor signaling pathway involved in positive regulation of heart rate" NARROW [GOC:TermGenie]
synonym: "inhibition of adrenergic receptor signalling pathway involved in positive regulation of heart rate" NARROW [GOC:TermGenie]
synonym: "inhibition of beta adrenergic receptor signaling pathway involved in positive regulation of heart rate" NARROW [GOC:TermGenie]
synonym: "inhibition of Gs-coupled adrenergic receptor signaling pathway involved in positive regulation of heart rate" NARROW [GOC:TermGenie]
synonym: "inhibition of If activation by beta-adrenergic receptor signaling pathway" RELATED [GOC:TermGenie]
synonym: "negative regulation of activation of funny current by beta-adrenergic receptor signaling pathway" RELATED [GOC:TermGenie]
synonym: "negative regulation of adenylate cyclase-activating cardiac adrenergic receptor signaling pathway" RELATED [GOC:TermGenie]
synonym: "negative regulation of adrenergic receptor signalling pathway involved in positive regulation of heart rate" EXACT [GOC:TermGenie]
synonym: "negative regulation of beta adrenergic receptor signaling pathway involved in positive regulation of heart rate" NARROW [GOC:TermGenie]
synonym: "negative regulation of Gs-coupled adrenergic receptor signaling pathway involved in positive regulation of heart rate" EXACT [GOC:TermGenie]
synonym: "negative regulation of If activation by beta-adrenergic receptor signaling pathway" RELATED [GOC:TermGenie]
is_obsolete: true

[Term]
id: GO:1903247
name: obsolete positive regulation of adrenergic receptor signaling pathway involved in positive regulation of heart rate
namespace: biological_process
def: "OBSOLETE. Any process that activates or increases the frequency, rate or extent of adrenergic receptor signaling pathway involved in positive regulation of heart rate." [GO_REF:0000058, GOC:BHF, GOC:mtg_cardiac_conduct_nov11, GOC:rl, GOC:TermGenie, PMID:17242280]
comment: This term was obsoleted because it is not precise enough. We must specify if the ACA-activating or ACA inhibiting pathway is the target of the regulation.
synonym: "activation of activation of funny current by beta-adrenergic receptor signaling pathway" RELATED [GOC:TermGenie]
synonym: "activation of adenylate cyclase-activating cardiac adrenergic receptor signaling pathway" RELATED [GOC:TermGenie]
synonym: "activation of adrenergic receptor signaling pathway involved in positive regulation of heart rate" NARROW [GOC:TermGenie]
synonym: "activation of adrenergic receptor signalling pathway involved in positive regulation of heart rate" NARROW [GOC:TermGenie]
synonym: "activation of beta adrenergic receptor signaling pathway involved in positive regulation of heart rate" NARROW [GOC:TermGenie]
synonym: "activation of Gs-coupled adrenergic receptor signaling pathway involved in positive regulation of heart rate" NARROW [GOC:TermGenie]
synonym: "activation of If activation by beta-adrenergic receptor signaling pathway" RELATED [GOC:TermGenie]
synonym: "positive regulation of activation of funny current by beta-adrenergic receptor signaling pathway" RELATED [GOC:TermGenie]
synonym: "positive regulation of adenylate cyclase-activating cardiac adrenergic receptor signaling pathway" RELATED [GOC:TermGenie]
synonym: "positive regulation of adrenergic receptor signalling pathway involved in positive regulation of heart rate" EXACT [GOC:TermGenie]
synonym: "positive regulation of beta adrenergic receptor signaling pathway involved in positive regulation of heart rate" NARROW [GOC:TermGenie]
synonym: "positive regulation of Gs-coupled adrenergic receptor signaling pathway involved in positive regulation of heart rate" EXACT [GOC:TermGenie]
synonym: "positive regulation of If activation by beta-adrenergic receptor signaling pathway" RELATED [GOC:TermGenie]
synonym: "up regulation of activation of funny current by beta-adrenergic receptor signaling pathway" RELATED [GOC:TermGenie]
synonym: "up regulation of adenylate cyclase-activating cardiac adrenergic receptor signaling pathway" RELATED [GOC:TermGenie]
synonym: "up regulation of adrenergic receptor signaling pathway involved in positive regulation of heart rate" EXACT [GOC:TermGenie]
synonym: "up regulation of adrenergic receptor signalling pathway involved in positive regulation of heart rate" EXACT [GOC:TermGenie]
synonym: "up regulation of beta adrenergic receptor signaling pathway involved in positive regulation of heart rate" NARROW [GOC:TermGenie]
synonym: "up regulation of Gs-coupled adrenergic receptor signaling pathway involved in positive regulation of heart rate" EXACT [GOC:TermGenie]
synonym: "up regulation of If activation by beta-adrenergic receptor signaling pathway" RELATED [GOC:TermGenie]
synonym: "up-regulation of activation of funny current by beta-adrenergic receptor signaling pathway" RELATED [GOC:TermGenie]
synonym: "up-regulation of adenylate cyclase-activating cardiac adrenergic receptor signaling pathway" RELATED [GOC:TermGenie]
synonym: "up-regulation of adrenergic receptor signaling pathway involved in positive regulation of heart rate" EXACT [GOC:TermGenie]
synonym: "up-regulation of adrenergic receptor signalling pathway involved in positive regulation of heart rate" EXACT [GOC:TermGenie]
synonym: "up-regulation of beta adrenergic receptor signaling pathway involved in positive regulation of heart rate" NARROW [GOC:TermGenie]
synonym: "up-regulation of Gs-coupled adrenergic receptor signaling pathway involved in positive regulation of heart rate" EXACT [GOC:TermGenie]
synonym: "up-regulation of If activation by beta-adrenergic receptor signaling pathway" RELATED [GOC:TermGenie]
synonym: "upregulation of activation of funny current by beta-adrenergic receptor signaling pathway" RELATED [GOC:TermGenie]
synonym: "upregulation of adenylate cyclase-activating cardiac adrenergic receptor signaling pathway" RELATED [GOC:TermGenie]
synonym: "upregulation of adrenergic receptor signaling pathway involved in positive regulation of heart rate" EXACT [GOC:TermGenie]
synonym: "upregulation of adrenergic receptor signalling pathway involved in positive regulation of heart rate" EXACT [GOC:TermGenie]
synonym: "upregulation of beta adrenergic receptor signaling pathway involved in positive regulation of heart rate" NARROW [GOC:TermGenie]
synonym: "upregulation of Gs-coupled adrenergic receptor signaling pathway involved in positive regulation of heart rate" EXACT [GOC:TermGenie]
synonym: "upregulation of If activation by beta-adrenergic receptor signaling pathway" RELATED [GOC:TermGenie]
is_obsolete: true

[Term]
id: GO:1903248
name: regulation of citrulline biosynthetic process
namespace: biological_process
def: "Any process that modulates the frequency, rate or extent of citrulline biosynthetic process." [GO_REF:0000058, GOC:BHF, GOC:rl, GOC:TermGenie, PMID:19278978]
synonym: "regulation of citrulline anabolism" EXACT [GOC:TermGenie]
synonym: "regulation of citrulline biosynthesis" EXACT [GOC:TermGenie]
synonym: "regulation of citrulline formation" EXACT [GOC:TermGenie]
synonym: "regulation of citrulline synthesis" EXACT [GOC:TermGenie]
is_a: GO:0006521 ! regulation of cellular amino acid metabolic process
is_a: GO:0031326 ! regulation of cellular biosynthetic process
relationship: regulates GO:0019240 ! citrulline biosynthetic process

[Term]
id: GO:1903249
name: negative regulation of citrulline biosynthetic process
namespace: biological_process
def: "Any process that stops, prevents or reduces the frequency, rate or extent of citrulline biosynthetic process." [GO_REF:0000058, GOC:BHF, GOC:rl, GOC:TermGenie, PMID:19278978]
synonym: "down regulation of citrulline anabolism" EXACT [GOC:TermGenie]
synonym: "down regulation of citrulline biosynthesis" EXACT [GOC:TermGenie]
synonym: "down regulation of citrulline biosynthetic process" EXACT [GOC:TermGenie]
synonym: "down regulation of citrulline formation" EXACT [GOC:TermGenie]
synonym: "down regulation of citrulline synthesis" EXACT [GOC:TermGenie]
synonym: "down-regulation of citrulline anabolism" EXACT [GOC:TermGenie]
synonym: "down-regulation of citrulline biosynthesis" EXACT [GOC:TermGenie]
synonym: "down-regulation of citrulline biosynthetic process" EXACT [GOC:TermGenie]
synonym: "down-regulation of citrulline formation" EXACT [GOC:TermGenie]
synonym: "down-regulation of citrulline synthesis" EXACT [GOC:TermGenie]
synonym: "downregulation of citrulline anabolism" EXACT [GOC:TermGenie]
synonym: "downregulation of citrulline biosynthesis" EXACT [GOC:TermGenie]
synonym: "downregulation of citrulline biosynthetic process" EXACT [GOC:TermGenie]
synonym: "downregulation of citrulline formation" EXACT [GOC:TermGenie]
synonym: "downregulation of citrulline synthesis" EXACT [GOC:TermGenie]
synonym: "inhibition of citrulline anabolism" NARROW [GOC:TermGenie]
synonym: "inhibition of citrulline biosynthesis" NARROW [GOC:TermGenie]
synonym: "inhibition of citrulline biosynthetic process" NARROW [GOC:TermGenie]
synonym: "inhibition of citrulline formation" NARROW [GOC:TermGenie]
synonym: "inhibition of citrulline synthesis" NARROW [GOC:TermGenie]
synonym: "negative regulation of citrulline anabolism" EXACT [GOC:TermGenie]
synonym: "negative regulation of citrulline biosynthesis" EXACT [GOC:TermGenie]
synonym: "negative regulation of citrulline formation" EXACT [GOC:TermGenie]
synonym: "negative regulation of citrulline synthesis" EXACT [GOC:TermGenie]
is_a: GO:0031327 ! negative regulation of cellular biosynthetic process
is_a: GO:0045763 ! negative regulation of cellular amino acid metabolic process
is_a: GO:0062014 ! negative regulation of small molecule metabolic process
is_a: GO:1903248 ! regulation of citrulline biosynthetic process
relationship: negatively_regulates GO:0019240 ! citrulline biosynthetic process

[Term]
id: GO:1903250
name: positive regulation of citrulline biosynthetic process
namespace: biological_process
def: "Any process that activates or increases the frequency, rate or extent of citrulline biosynthetic process." [GO_REF:0000058, GOC:BHF, GOC:rl, GOC:TermGenie, PMID:19278978]
synonym: "activation of citrulline anabolism" NARROW [GOC:TermGenie]
synonym: "activation of citrulline biosynthesis" NARROW [GOC:TermGenie]
synonym: "activation of citrulline biosynthetic process" NARROW [GOC:TermGenie]
synonym: "activation of citrulline formation" NARROW [GOC:TermGenie]
synonym: "activation of citrulline synthesis" NARROW [GOC:TermGenie]
synonym: "positive regulation of citrulline anabolism" EXACT [GOC:TermGenie]
synonym: "positive regulation of citrulline biosynthesis" EXACT [GOC:TermGenie]
synonym: "positive regulation of citrulline formation" EXACT [GOC:TermGenie]
synonym: "positive regulation of citrulline synthesis" EXACT [GOC:TermGenie]
synonym: "up regulation of citrulline anabolism" EXACT [GOC:TermGenie]
synonym: "up regulation of citrulline biosynthesis" EXACT [GOC:TermGenie]
synonym: "up regulation of citrulline biosynthetic process" EXACT [GOC:TermGenie]
synonym: "up regulation of citrulline formation" EXACT [GOC:TermGenie]
synonym: "up regulation of citrulline synthesis" EXACT [GOC:TermGenie]
synonym: "up-regulation of citrulline anabolism" EXACT [GOC:TermGenie]
synonym: "up-regulation of citrulline biosynthesis" EXACT [GOC:TermGenie]
synonym: "up-regulation of citrulline biosynthetic process" EXACT [GOC:TermGenie]
synonym: "up-regulation of citrulline formation" EXACT [GOC:TermGenie]
synonym: "up-regulation of citrulline synthesis" EXACT [GOC:TermGenie]
synonym: "upregulation of citrulline anabolism" EXACT [GOC:TermGenie]
synonym: "upregulation of citrulline biosynthesis" EXACT [GOC:TermGenie]
synonym: "upregulation of citrulline biosynthetic process" EXACT [GOC:TermGenie]
synonym: "upregulation of citrulline formation" EXACT [GOC:TermGenie]
synonym: "upregulation of citrulline synthesis" EXACT [GOC:TermGenie]
is_a: GO:0031328 ! positive regulation of cellular biosynthetic process
is_a: GO:0045764 ! positive regulation of amino acid metabolic process
is_a: GO:0062013 ! positive regulation of small molecule metabolic process
is_a: GO:1903248 ! regulation of citrulline biosynthetic process
relationship: positively_regulates GO:0019240 ! citrulline biosynthetic process

[Term]
id: GO:1903251
name: multi-ciliated epithelial cell differentiation
namespace: biological_process
def: "The process in which a relatively unspecialized cell acquires the specialized features of a multi-ciliated epithelial cell." [GO_REF:0000086, GOC:sp, GOC:TermGenie, PMID:22231168, PMID:24934224]
synonym: "multiciliate cell differentiation" BROAD []
is_a: GO:0030855 ! epithelial cell differentiation

[Term]
id: GO:1903252
name: hercynylcysteine sulfoxide metabolic process
namespace: biological_process
def: "The chemical reactions and pathways involving hercynylcysteine sulfoxide." [GO_REF:0000068, GOC:TermGenie, PMID:24828577]
synonym: "hercynylcysteine sulfoxide metabolism" EXACT [GOC:TermGenie]
is_a: GO:0006790 ! sulfur compound metabolic process
is_a: GO:0052701 ! cellular modified histidine metabolic process
is_a: GO:0170033 ! L-amino acid metabolic process

[Term]
id: GO:1903253
name: hercynylcysteine sulfoxide biosynthetic process
namespace: biological_process
def: "The chemical reactions and pathways resulting in the formation of hercynylcysteine sulfoxide." [GO_REF:0000068, GOC:TermGenie, PMID:24828577]
synonym: "hercynylcysteine sulfoxide anabolism" EXACT [GOC:TermGenie]
synonym: "hercynylcysteine sulfoxide biosynthesis" EXACT [GOC:TermGenie]
synonym: "hercynylcysteine sulfoxide formation" EXACT [GOC:TermGenie]
synonym: "hercynylcysteine sulfoxide synthesis" EXACT [GOC:TermGenie]
is_a: GO:0044272 ! sulfur compound biosynthetic process
is_a: GO:0052703 ! cellular modified histidine biosynthetic process
is_a: GO:0170034 ! L-amino acid biosynthetic process
is_a: GO:1903252 ! hercynylcysteine sulfoxide metabolic process

[Term]
id: GO:1903254
name: hercynylselenocysteine metabolic process
namespace: biological_process
def: "The chemical reactions and pathways involving hercynylselenocysteine." [GO_REF:0000068, GOC:TermGenie, PMID:24828577]
synonym: "hercynylselenocysteine metabolism" EXACT [GOC:TermGenie]
is_a: GO:0001887 ! selenium compound metabolic process
is_a: GO:0052701 ! cellular modified histidine metabolic process
is_a: GO:0170033 ! L-amino acid metabolic process

[Term]
id: GO:1903255
name: hercynylselenocysteine biosynthetic process
namespace: biological_process
def: "The chemical reactions and pathways resulting in the formation of hercynylselenocysteine." [GO_REF:0000068, GOC:TermGenie, PMID:24828577]
synonym: "hercynylselenocysteine anabolism" EXACT [GOC:TermGenie]
synonym: "hercynylselenocysteine biosynthesis" EXACT [GOC:TermGenie]
synonym: "hercynylselenocysteine formation" EXACT [GOC:TermGenie]
synonym: "hercynylselenocysteine synthesis" EXACT [GOC:TermGenie]
is_a: GO:0052703 ! cellular modified histidine biosynthetic process
is_a: GO:0170034 ! L-amino acid biosynthetic process
is_a: GO:1903254 ! hercynylselenocysteine metabolic process

[Term]
id: GO:1903256
name: selenoneine metabolic process
namespace: biological_process
def: "The chemical reactions and pathways involving selenoneine." [GO_REF:0000068, GOC:TermGenie, PMID:24828577]
synonym: "L-selenoneine metabolic process" NARROW []
synonym: "selenoneine metabolism" EXACT [GOC:TermGenie]
is_a: GO:0006577 ! amino-acid betaine metabolic process
is_a: GO:0052701 ! cellular modified histidine metabolic process

[Term]
id: GO:1903257
name: selenoneine biosynthetic process
namespace: biological_process
def: "The chemical reactions and pathways resulting in the formation of selenoneine." [GO_REF:0000068, GOC:TermGenie, PMID:24828577]
synonym: "L-selenoneine biosynthetic process" NARROW []
synonym: "selenoneine anabolism" EXACT [GOC:TermGenie]
synonym: "selenoneine biosynthesis" EXACT [GOC:TermGenie]
synonym: "selenoneine formation" EXACT [GOC:TermGenie]
synonym: "selenoneine synthesis" EXACT [GOC:TermGenie]
is_a: GO:0006578 ! amino-acid betaine biosynthetic process
is_a: GO:0052703 ! cellular modified histidine biosynthetic process
is_a: GO:1903256 ! selenoneine metabolic process

[Term]
id: GO:1903258
name: sorbose import across plasma membrane
namespace: biological_process
def: "The process in which sorbose is transported from outside of a cell, across the plasma membrane and into the cytosol." [GO_REF:0000075, GOC:TermGenie, PMID:2878925]
synonym: "sorbose import into cell" EXACT []
is_a: GO:0140271 ! hexose import across plasma membrane

[Term]
id: GO:1903259
name: exon-exon junction complex disassembly
namespace: biological_process
def: "The disaggregation of an exon-exon junction complex into its constituent components." [GO_REF:0000079, GOC:sart, GOC:TermGenie, PMID:24967911]
synonym: "EJC disassembly" EXACT [GOC:TermGenie]
is_a: GO:0032984 ! protein-containing complex disassembly

[Term]
id: GO:1903260
name: protein localization to mating projection tip
namespace: biological_process
def: "A process in which a protein is transported to, or maintained in, a location within a mating projection tip." [GO_REF:0000087, GOC:TermGenie, PMID:11952834]
synonym: "protein localisation in mating projection tip" EXACT [GOC:TermGenie]
synonym: "protein localisation to mating projection tip" EXACT [GOC:TermGenie]
synonym: "protein localization in mating projection tip" EXACT [GOC:TermGenie]
synonym: "protein localization to conjugation tube tip" NARROW []
synonym: "protein localization to shmoo tip" NARROW []
is_a: GO:1990151 ! protein localization to cell tip

[Term]
id: GO:1903264
name: nitrate reductase activity involved in anaerobic electron transport chain
namespace: molecular_function
def: "Any nitrate reductase activity that is involved in anaerobic electron transport chain." [GO_REF:0000061, GOC:dos, GOC:TermGenie, PMID:12910261]
synonym: "nitrate reductase (acceptor) involved in anaerobic electron transport chain" EXACT [GOC:TermGenie]
synonym: "nitrite:(acceptor) oxidoreductase involved in anaerobic electron transport chain" EXACT [GOC:TermGenie]
synonym: "nitrite:acceptor oxidoreductase involved in anaerobic electron transport chain" EXACT [GOC:TermGenie]
synonym: "respiratory nitrate reductase activity involved in anaerobic electron transport chain" NARROW [GOC:TermGenie]
is_a: GO:0008940 ! nitrate reductase activity

[Term]
id: GO:1903265
name: positive regulation of tumor necrosis factor-mediated signaling pathway
namespace: biological_process
def: "Any process that activates or increases the frequency, rate or extent of tumor necrosis factor-mediated signaling pathway." [GO_REF:0000058, GOC:bf, GOC:PARL, GOC:TermGenie, PMID:23453807]
synonym: "activation of adipocytokine signaling pathway" RELATED [GOC:TermGenie]
synonym: "activation of TNF-alpha-mediated signaling pathway" NARROW [GOC:TermGenie]
synonym: "activation of tumor necrosis factor alpha-mediated signaling pathway" NARROW [GOC:TermGenie]
synonym: "activation of tumor necrosis factor-mediated signaling pathway" NARROW [GOC:TermGenie]
synonym: "activation of tumor necrosis factor-mediated signalling pathway" NARROW [GOC:TermGenie]
synonym: "positive regulation of adipocytokine signaling pathway" RELATED [GOC:TermGenie]
synonym: "positive regulation of TNF-alpha-mediated signaling pathway" NARROW [GOC:TermGenie]
synonym: "positive regulation of tumor necrosis factor alpha-mediated signaling pathway" NARROW [GOC:TermGenie]
synonym: "positive regulation of tumor necrosis factor-mediated signalling pathway" EXACT [GOC:TermGenie]
synonym: "up regulation of adipocytokine signaling pathway" RELATED [GOC:TermGenie]
synonym: "up regulation of TNF-alpha-mediated signaling pathway" NARROW [GOC:TermGenie]
synonym: "up regulation of tumor necrosis factor alpha-mediated signaling pathway" NARROW [GOC:TermGenie]
synonym: "up regulation of tumor necrosis factor-mediated signaling pathway" EXACT [GOC:TermGenie]
synonym: "up regulation of tumor necrosis factor-mediated signalling pathway" EXACT [GOC:TermGenie]
synonym: "up-regulation of adipocytokine signaling pathway" RELATED [GOC:TermGenie]
synonym: "up-regulation of TNF-alpha-mediated signaling pathway" NARROW [GOC:TermGenie]
synonym: "up-regulation of tumor necrosis factor alpha-mediated signaling pathway" NARROW [GOC:TermGenie]
synonym: "up-regulation of tumor necrosis factor-mediated signaling pathway" EXACT [GOC:TermGenie]
synonym: "up-regulation of tumor necrosis factor-mediated signalling pathway" EXACT [GOC:TermGenie]
synonym: "upregulation of adipocytokine signaling pathway" RELATED [GOC:TermGenie]
synonym: "upregulation of TNF-alpha-mediated signaling pathway" NARROW [GOC:TermGenie]
synonym: "upregulation of tumor necrosis factor alpha-mediated signaling pathway" NARROW [GOC:TermGenie]
synonym: "upregulation of tumor necrosis factor-mediated signaling pathway" EXACT [GOC:TermGenie]
synonym: "upregulation of tumor necrosis factor-mediated signalling pathway" EXACT [GOC:TermGenie]
is_a: GO:0001961 ! positive regulation of cytokine-mediated signaling pathway
is_a: GO:0010803 ! regulation of tumor necrosis factor-mediated signaling pathway
relationship: positively_regulates GO:0033209 ! tumor necrosis factor-mediated signaling pathway

[Term]
id: GO:1903266
name: regulation of ornithine catabolic process
namespace: biological_process
def: "Any process that modulates the frequency, rate or extent of ornithine catabolic process." [GO_REF:0000058, GOC:bhm, GOC:TermGenie, PMID:12679340]
comment: An example of this is ARGI in Saccharomyces cerevisiae (P00812) in PMID:12679340 (inferred from direct assay).
synonym: "regulation of ornithine breakdown" EXACT [GOC:TermGenie]
synonym: "regulation of ornithine catabolism" EXACT [GOC:TermGenie]
synonym: "regulation of ornithine degradation" EXACT [GOC:TermGenie]
is_a: GO:0031329 ! regulation of cellular catabolic process
is_a: GO:0090368 ! regulation of ornithine metabolic process
relationship: regulates GO:0006593 ! ornithine catabolic process

[Term]
id: GO:1903267
name: negative regulation of ornithine catabolic process
namespace: biological_process
def: "Any process that stops, prevents or reduces the frequency, rate or extent of ornithine catabolic process." [GO_REF:0000058, GOC:bhm, GOC:TermGenie, PMID:12679340]
comment: An example of this is ARGI in Saccharomyces cerevisiae (P00812) in PMID:12679340 (inferred from direct assay).
synonym: "down regulation of ornithine breakdown" EXACT [GOC:TermGenie]
synonym: "down regulation of ornithine catabolic process" EXACT [GOC:TermGenie]
synonym: "down regulation of ornithine catabolism" EXACT [GOC:TermGenie]
synonym: "down regulation of ornithine degradation" EXACT [GOC:TermGenie]
synonym: "down-regulation of ornithine breakdown" EXACT [GOC:TermGenie]
synonym: "down-regulation of ornithine catabolic process" EXACT [GOC:TermGenie]
synonym: "down-regulation of ornithine catabolism" EXACT [GOC:TermGenie]
synonym: "down-regulation of ornithine degradation" EXACT [GOC:TermGenie]
synonym: "downregulation of ornithine breakdown" EXACT [GOC:TermGenie]
synonym: "downregulation of ornithine catabolic process" EXACT [GOC:TermGenie]
synonym: "downregulation of ornithine catabolism" EXACT [GOC:TermGenie]
synonym: "downregulation of ornithine degradation" EXACT [GOC:TermGenie]
synonym: "inhibition of ornithine breakdown" NARROW [GOC:TermGenie]
synonym: "inhibition of ornithine catabolic process" NARROW [GOC:TermGenie]
synonym: "inhibition of ornithine catabolism" NARROW [GOC:TermGenie]
synonym: "inhibition of ornithine degradation" NARROW [GOC:TermGenie]
synonym: "negative regulation of ornithine breakdown" EXACT [GOC:TermGenie]
synonym: "negative regulation of ornithine catabolism" EXACT [GOC:TermGenie]
synonym: "negative regulation of ornithine degradation" EXACT [GOC:TermGenie]
is_a: GO:0031330 ! negative regulation of cellular catabolic process
is_a: GO:0045763 ! negative regulation of cellular amino acid metabolic process
is_a: GO:0062014 ! negative regulation of small molecule metabolic process
is_a: GO:1903266 ! regulation of ornithine catabolic process
relationship: negatively_regulates GO:0006593 ! ornithine catabolic process

[Term]
id: GO:1903268
name: positive regulation of ornithine catabolic process
namespace: biological_process
def: "Any process that activates or increases the frequency, rate or extent of ornithine catabolic process." [GO_REF:0000058, GOC:bhm, GOC:TermGenie, PMID:12679340]
synonym: "activation of ornithine breakdown" NARROW [GOC:TermGenie]
synonym: "activation of ornithine catabolic process" NARROW [GOC:TermGenie]
synonym: "activation of ornithine catabolism" NARROW [GOC:TermGenie]
synonym: "activation of ornithine degradation" NARROW [GOC:TermGenie]
synonym: "positive regulation of ornithine breakdown" EXACT [GOC:TermGenie]
synonym: "positive regulation of ornithine catabolism" EXACT [GOC:TermGenie]
synonym: "positive regulation of ornithine degradation" EXACT [GOC:TermGenie]
synonym: "up regulation of ornithine breakdown" EXACT [GOC:TermGenie]
synonym: "up regulation of ornithine catabolic process" EXACT [GOC:TermGenie]
synonym: "up regulation of ornithine catabolism" EXACT [GOC:TermGenie]
synonym: "up regulation of ornithine degradation" EXACT [GOC:TermGenie]
synonym: "up-regulation of ornithine breakdown" EXACT [GOC:TermGenie]
synonym: "up-regulation of ornithine catabolic process" EXACT [GOC:TermGenie]
synonym: "up-regulation of ornithine catabolism" EXACT [GOC:TermGenie]
synonym: "up-regulation of ornithine degradation" EXACT [GOC:TermGenie]
synonym: "upregulation of ornithine breakdown" EXACT [GOC:TermGenie]
synonym: "upregulation of ornithine catabolic process" EXACT [GOC:TermGenie]
synonym: "upregulation of ornithine catabolism" EXACT [GOC:TermGenie]
synonym: "upregulation of ornithine degradation" EXACT [GOC:TermGenie]
is_a: GO:0031331 ! positive regulation of cellular catabolic process
is_a: GO:0045764 ! positive regulation of amino acid metabolic process
is_a: GO:0062013 ! positive regulation of small molecule metabolic process
is_a: GO:1903266 ! regulation of ornithine catabolic process
relationship: positively_regulates GO:0006593 ! ornithine catabolic process

[Term]
id: GO:1903269
name: ornithine carbamoyltransferase inhibitor complex
namespace: cellular_component
def: "A protein complex which is capable of ornithine carbamoyltransferase inhibitor activity." [GO_REF:0000088, GOC:bhm, GOC:TermGenie, PMID:12679340]
comment: An example of this is ARGI in Saccharomyces cerevisiae (P00812) in PMID:12679340 (inferred from direct assay).
synonym: "ornithine carbamoyltransferase arginase complex" NARROW []
synonym: "OTC-ARGI complex" NARROW []
is_a: GO:1902494 ! catalytic complex

[Term]
id: GO:1903270
name: regulation of cytoplasmic translational elongation through polyproline stretches
namespace: biological_process
def: "Any process that modulates the frequency, rate or extent of cytoplasmic translational elongation through polyproline stretches." [GO_REF:0000058, GOC:TermGenie, PMID:24923804]
is_a: GO:1900247 ! regulation of cytoplasmic translational elongation
relationship: regulates GO:0097622 ! cytoplasmic translational elongation through polyproline stretches

[Term]
id: GO:1903271
name: negative regulation of cytoplasmic translational elongation through polyproline stretches
namespace: biological_process
def: "Any process that stops, prevents or reduces the frequency, rate or extent of cytoplasmic translational elongation through polyproline stretches." [GO_REF:0000058, GOC:TermGenie, PMID:24923804]
synonym: "down regulation of cytoplasmic translational elongation through polyproline stretches" EXACT [GOC:TermGenie]
synonym: "down-regulation of cytoplasmic translational elongation through polyproline stretches" EXACT [GOC:TermGenie]
synonym: "downregulation of cytoplasmic translational elongation through polyproline stretches" EXACT [GOC:TermGenie]
synonym: "inhibition of cytoplasmic translational elongation through polyproline stretches" NARROW [GOC:TermGenie]
is_a: GO:1900248 ! negative regulation of cytoplasmic translational elongation
is_a: GO:1903270 ! regulation of cytoplasmic translational elongation through polyproline stretches
relationship: negatively_regulates GO:0097622 ! cytoplasmic translational elongation through polyproline stretches

[Term]
id: GO:1903272
name: positive regulation of cytoplasmic translational elongation through polyproline stretches
namespace: biological_process
def: "Any process that activates or increases the frequency, rate or extent of cytoplasmic translational elongation through polyproline stretches." [GO_REF:0000058, GOC:TermGenie, PMID:24923804]
synonym: "activation of cytoplasmic translational elongation through polyproline stretches" NARROW [GOC:TermGenie]
synonym: "up regulation of cytoplasmic translational elongation through polyproline stretches" EXACT [GOC:TermGenie]
synonym: "up-regulation of cytoplasmic translational elongation through polyproline stretches" EXACT [GOC:TermGenie]
synonym: "upregulation of cytoplasmic translational elongation through polyproline stretches" EXACT [GOC:TermGenie]
is_a: GO:1900249 ! positive regulation of cytoplasmic translational elongation
is_a: GO:1903270 ! regulation of cytoplasmic translational elongation through polyproline stretches
relationship: positively_regulates GO:0097622 ! cytoplasmic translational elongation through polyproline stretches

[Term]
id: GO:1903276
name: regulation of sodium ion export across plasma membrane
namespace: biological_process
alt_id: GO:1903273
def: "Any process that modulates the frequency, rate or extent of sodium ion export across the plasma membrane." [GO_REF:0000058, GOC:BHF, GOC:rl, GOC:TermGenie, PMID:17095720]
synonym: "regulation of sodium export" RELATED [GOC:TermGenie]
synonym: "regulation of sodium ion export" RELATED []
synonym: "regulation of sodium ion export from cell" EXACT []
is_a: GO:1902305 ! regulation of sodium ion transmembrane transport
relationship: regulates GO:0036376 ! sodium ion export across plasma membrane

[Term]
id: GO:1903277
name: negative regulation of sodium ion export across plasma membrane
namespace: biological_process
alt_id: GO:1903274
def: "Any process that stops, prevents or reduces the frequency, rate or extent of sodium ion export across the plasma membrane." [GO_REF:0000058, GOC:BHF, GOC:rl, GOC:TermGenie, PMID:17095720]
synonym: "down regulation of sodium export" RELATED [GOC:TermGenie]
synonym: "down regulation of sodium ion export" RELATED [GOC:TermGenie]
synonym: "down regulation of sodium ion export from cell" EXACT [GOC:TermGenie]
synonym: "down-regulation of sodium export" RELATED [GOC:TermGenie]
synonym: "down-regulation of sodium ion export" RELATED [GOC:TermGenie]
synonym: "down-regulation of sodium ion export from cell" EXACT [GOC:TermGenie]
synonym: "downregulation of sodium export" RELATED [GOC:TermGenie]
synonym: "downregulation of sodium ion export" RELATED [GOC:TermGenie]
synonym: "downregulation of sodium ion export from cell" EXACT [GOC:TermGenie]
synonym: "inhibition of sodium export" NARROW [GOC:TermGenie]
synonym: "inhibition of sodium ion export" NARROW [GOC:TermGenie]
synonym: "inhibition of sodium ion export from cell" NARROW [GOC:TermGenie]
synonym: "negative regulation of sodium export" RELATED [GOC:TermGenie]
synonym: "negative regulation of sodium ion export" RELATED []
synonym: "negative regulation of sodium ion export from cell" EXACT []
is_a: GO:1902306 ! negative regulation of sodium ion transmembrane transport
is_a: GO:1903276 ! regulation of sodium ion export across plasma membrane
relationship: negatively_regulates GO:0036376 ! sodium ion export across plasma membrane

[Term]
id: GO:1903278
name: positive regulation of sodium ion export across plasma membrane
namespace: biological_process
alt_id: GO:1903275
def: "Any process that activates or increases the frequency, rate or extent of sodium ion export across the plasma membrane." [GO_REF:0000058, GOC:BHF, GOC:rl, GOC:TermGenie, PMID:17095720]
synonym: "activation of sodium export" NARROW [GOC:TermGenie]
synonym: "activation of sodium ion export" NARROW [GOC:TermGenie]
synonym: "activation of sodium ion export from cell" NARROW [GOC:TermGenie]
synonym: "positive regulation of sodium export" RELATED [GOC:TermGenie]
synonym: "positive regulation of sodium ion export" RELATED []
synonym: "positive regulation of sodium ion export from cell" EXACT []
synonym: "up regulation of sodium export" RELATED [GOC:TermGenie]
synonym: "up regulation of sodium ion export" RELATED [GOC:TermGenie]
synonym: "up regulation of sodium ion export from cell" EXACT [GOC:TermGenie]
synonym: "up-regulation of sodium export" RELATED [GOC:TermGenie]
synonym: "up-regulation of sodium ion export" RELATED [GOC:TermGenie]
synonym: "up-regulation of sodium ion export from cell" EXACT [GOC:TermGenie]
synonym: "upregulation of sodium export" RELATED [GOC:TermGenie]
synonym: "upregulation of sodium ion export" RELATED [GOC:TermGenie]
synonym: "upregulation of sodium ion export from cell" EXACT [GOC:TermGenie]
is_a: GO:1902307 ! positive regulation of sodium ion transmembrane transport
is_a: GO:1903276 ! regulation of sodium ion export across plasma membrane
relationship: positively_regulates GO:0036376 ! sodium ion export across plasma membrane

[Term]
id: GO:1903279
name: regulation of calcium:sodium antiporter activity
namespace: biological_process
def: "Any process that modulates the frequency, rate or extent of calcium:sodium antiporter activity." [GO_REF:0000059, GOC:BHF, GOC:mtg_cardiac_conduct_nov11, GOC:rl, GOC:TermGenie, PMID:19683723]
subset: gocheck_do_not_annotate
synonym: "regulation of mitochondrial sodium/calcium ion exchange" RELATED [GOC:TermGenie]
synonym: "regulation of sodium/calcium exchanger" EXACT [GOC:TermGenie]
synonym: "regulation of sodium:calcium exchange" RELATED [GOC:TermGenie]
is_a: GO:1901019 ! regulation of calcium ion transmembrane transporter activity
is_a: GO:2000649 ! regulation of sodium ion transmembrane transporter activity

[Term]
id: GO:1903280
name: negative regulation of calcium:sodium antiporter activity
namespace: biological_process
def: "Any process that stops, prevents or reduces the frequency, rate or extent of calcium:sodium antiporter activity." [GO_REF:0000059, GOC:BHF, GOC:mtg_cardiac_conduct_nov11, GOC:rl, GOC:TermGenie, PMID:19683723]
subset: gocheck_do_not_annotate
synonym: "down regulation of calcium:sodium antiporter activity" EXACT [GOC:TermGenie]
synonym: "down regulation of mitochondrial sodium/calcium ion exchange" RELATED [GOC:TermGenie]
synonym: "down regulation of sodium/calcium exchanger" EXACT [GOC:TermGenie]
synonym: "down regulation of sodium:calcium exchange" RELATED [GOC:TermGenie]
synonym: "down-regulation of calcium:sodium antiporter activity" EXACT [GOC:TermGenie]
synonym: "down-regulation of mitochondrial sodium/calcium ion exchange" RELATED [GOC:TermGenie]
synonym: "down-regulation of sodium/calcium exchanger" EXACT [GOC:TermGenie]
synonym: "down-regulation of sodium:calcium exchange" RELATED [GOC:TermGenie]
synonym: "downregulation of calcium:sodium antiporter activity" EXACT [GOC:TermGenie]
synonym: "downregulation of mitochondrial sodium/calcium ion exchange" RELATED [GOC:TermGenie]
synonym: "downregulation of sodium/calcium exchanger" EXACT [GOC:TermGenie]
synonym: "downregulation of sodium:calcium exchange" RELATED [GOC:TermGenie]
synonym: "inhibition of calcium:sodium antiporter activity" NARROW [GOC:TermGenie]
synonym: "inhibition of mitochondrial sodium/calcium ion exchange" RELATED [GOC:TermGenie]
synonym: "inhibition of sodium/calcium exchanger" NARROW [GOC:TermGenie]
synonym: "inhibition of sodium:calcium exchange" RELATED [GOC:TermGenie]
synonym: "negative regulation of mitochondrial sodium/calcium ion exchange" RELATED [GOC:TermGenie]
synonym: "negative regulation of sodium/calcium exchanger" EXACT [GOC:TermGenie]
synonym: "negative regulation of sodium:calcium exchange" RELATED [GOC:TermGenie]
is_a: GO:1901020 ! negative regulation of calcium ion transmembrane transporter activity
is_a: GO:1903279 ! regulation of calcium:sodium antiporter activity
is_a: GO:2000650 ! negative regulation of sodium ion transmembrane transporter activity

[Term]
id: GO:1903281
name: positive regulation of calcium:sodium antiporter activity
namespace: biological_process
def: "Any process that activates or increases the frequency, rate or extent of calcium:sodium antiporter activity." [GO_REF:0000059, GOC:BHF, GOC:mtg_cardiac_conduct_nov11, GOC:rl, GOC:TermGenie, PMID:19683723]
subset: gocheck_do_not_annotate
synonym: "activation of calcium:sodium antiporter activity" NARROW [GOC:TermGenie]
synonym: "activation of mitochondrial sodium/calcium ion exchange" RELATED [GOC:TermGenie]
synonym: "activation of sodium/calcium exchanger" NARROW [GOC:TermGenie]
synonym: "activation of sodium:calcium exchange" RELATED [GOC:TermGenie]
synonym: "positive regulation of mitochondrial sodium/calcium ion exchange" RELATED [GOC:TermGenie]
synonym: "positive regulation of sodium/calcium exchanger" EXACT [GOC:TermGenie]
synonym: "positive regulation of sodium:calcium exchange" RELATED [GOC:TermGenie]
synonym: "up regulation of calcium:sodium antiporter activity" EXACT [GOC:TermGenie]
synonym: "up regulation of mitochondrial sodium/calcium ion exchange" RELATED [GOC:TermGenie]
synonym: "up regulation of sodium/calcium exchanger" EXACT [GOC:TermGenie]
synonym: "up regulation of sodium:calcium exchange" RELATED [GOC:TermGenie]
synonym: "up-regulation of calcium:sodium antiporter activity" EXACT [GOC:TermGenie]
synonym: "up-regulation of mitochondrial sodium/calcium ion exchange" RELATED [GOC:TermGenie]
synonym: "up-regulation of sodium/calcium exchanger" EXACT [GOC:TermGenie]
synonym: "up-regulation of sodium:calcium exchange" RELATED [GOC:TermGenie]
synonym: "upregulation of calcium:sodium antiporter activity" EXACT [GOC:TermGenie]
synonym: "upregulation of mitochondrial sodium/calcium ion exchange" RELATED [GOC:TermGenie]
synonym: "upregulation of sodium/calcium exchanger" EXACT [GOC:TermGenie]
synonym: "upregulation of sodium:calcium exchange" RELATED [GOC:TermGenie]
is_a: GO:1901021 ! positive regulation of calcium ion transmembrane transporter activity
is_a: GO:1903279 ! regulation of calcium:sodium antiporter activity
is_a: GO:2000651 ! positive regulation of sodium ion transmembrane transporter activity

[Term]
id: GO:1903282
name: regulation of glutathione peroxidase activity
namespace: biological_process
def: "Any process that modulates the frequency, rate or extent of glutathione peroxidase activity." [GO_REF:0000059, GOC:bf, GOC:PARL, GOC:TermGenie]
subset: gocheck_do_not_annotate
synonym: "regulation of glutathione:hydrogen-peroxide oxidoreductase activity" EXACT [GOC:TermGenie]
synonym: "regulation of GSH peroxidase activity" EXACT [GOC:TermGenie]
synonym: "regulation of non-selenium glutathione peroxidase activity" NARROW [GOC:TermGenie]
synonym: "regulation of reduced glutathione peroxidase activity" EXACT [GOC:TermGenie]
synonym: "regulation of selenium-glutathione peroxidase activity" EXACT [GOC:TermGenie]
is_a: GO:2000468 ! regulation of peroxidase activity

[Term]
id: GO:1903283
name: negative regulation of glutathione peroxidase activity
namespace: biological_process
def: "Any process that stops, prevents or reduces the frequency, rate or extent of glutathione peroxidase activity." [GO_REF:0000059, GOC:bf, GOC:PARL, GOC:TermGenie]
subset: gocheck_do_not_annotate
synonym: "down regulation of glutathione peroxidase activity" EXACT [GOC:TermGenie]
synonym: "down regulation of glutathione:hydrogen-peroxide oxidoreductase activity" EXACT [GOC:TermGenie]
synonym: "down regulation of GSH peroxidase activity" EXACT [GOC:TermGenie]
synonym: "down regulation of non-selenium glutathione peroxidase activity" NARROW [GOC:TermGenie]
synonym: "down regulation of reduced glutathione peroxidase activity" EXACT [GOC:TermGenie]
synonym: "down regulation of selenium-glutathione peroxidase activity" EXACT [GOC:TermGenie]
synonym: "down-regulation of glutathione peroxidase activity" EXACT [GOC:TermGenie]
synonym: "down-regulation of glutathione:hydrogen-peroxide oxidoreductase activity" EXACT [GOC:TermGenie]
synonym: "down-regulation of GSH peroxidase activity" EXACT [GOC:TermGenie]
synonym: "down-regulation of non-selenium glutathione peroxidase activity" NARROW [GOC:TermGenie]
synonym: "down-regulation of reduced glutathione peroxidase activity" EXACT [GOC:TermGenie]
synonym: "down-regulation of selenium-glutathione peroxidase activity" EXACT [GOC:TermGenie]
synonym: "downregulation of glutathione peroxidase activity" EXACT [GOC:TermGenie]
synonym: "downregulation of glutathione:hydrogen-peroxide oxidoreductase activity" EXACT [GOC:TermGenie]
synonym: "downregulation of GSH peroxidase activity" EXACT [GOC:TermGenie]
synonym: "downregulation of non-selenium glutathione peroxidase activity" NARROW [GOC:TermGenie]
synonym: "downregulation of reduced glutathione peroxidase activity" EXACT [GOC:TermGenie]
synonym: "downregulation of selenium-glutathione peroxidase activity" EXACT [GOC:TermGenie]
synonym: "inhibition of glutathione peroxidase activity" NARROW [GOC:TermGenie]
synonym: "inhibition of glutathione:hydrogen-peroxide oxidoreductase activity" NARROW [GOC:TermGenie]
synonym: "inhibition of GSH peroxidase activity" NARROW [GOC:TermGenie]
synonym: "inhibition of non-selenium glutathione peroxidase activity" NARROW [GOC:TermGenie]
synonym: "inhibition of reduced glutathione peroxidase activity" NARROW [GOC:TermGenie]
synonym: "inhibition of selenium-glutathione peroxidase activity" NARROW [GOC:TermGenie]
synonym: "negative regulation of glutathione:hydrogen-peroxide oxidoreductase activity" EXACT [GOC:TermGenie]
synonym: "negative regulation of GSH peroxidase activity" EXACT [GOC:TermGenie]
synonym: "negative regulation of non-selenium glutathione peroxidase activity" NARROW [GOC:TermGenie]
synonym: "negative regulation of reduced glutathione peroxidase activity" EXACT [GOC:TermGenie]
synonym: "negative regulation of selenium-glutathione peroxidase activity" EXACT [GOC:TermGenie]
is_a: GO:1903282 ! regulation of glutathione peroxidase activity
is_a: GO:2000469 ! negative regulation of peroxidase activity

[Term]
id: GO:1903284
name: positive regulation of glutathione peroxidase activity
namespace: biological_process
def: "Any process that activates or increases the frequency, rate or extent of glutathione peroxidase activity." [GO_REF:0000059, GOC:bf, GOC:PARL, GOC:TermGenie, PMID:23507046]
subset: gocheck_do_not_annotate
synonym: "activation of glutathione peroxidase activity" NARROW [GOC:TermGenie]
synonym: "activation of glutathione:hydrogen-peroxide oxidoreductase activity" NARROW [GOC:TermGenie]
synonym: "activation of GSH peroxidase activity" NARROW [GOC:TermGenie]
synonym: "activation of non-selenium glutathione peroxidase activity" NARROW [GOC:TermGenie]
synonym: "activation of reduced glutathione peroxidase activity" NARROW [GOC:TermGenie]
synonym: "activation of selenium-glutathione peroxidase activity" NARROW [GOC:TermGenie]
synonym: "enhancement of GPX activity" EXACT [PMID:23507046]
synonym: "positive regulation of glutathione:hydrogen-peroxide oxidoreductase activity" EXACT [GOC:TermGenie]
synonym: "positive regulation of GSH peroxidase activity" EXACT [GOC:TermGenie]
synonym: "positive regulation of non-selenium glutathione peroxidase activity" NARROW [GOC:TermGenie]
synonym: "positive regulation of reduced glutathione peroxidase activity" EXACT [GOC:TermGenie]
synonym: "positive regulation of selenium-glutathione peroxidase activity" EXACT [GOC:TermGenie]
synonym: "up regulation of glutathione peroxidase activity" EXACT [GOC:TermGenie]
synonym: "up regulation of glutathione:hydrogen-peroxide oxidoreductase activity" EXACT [GOC:TermGenie]
synonym: "up regulation of GSH peroxidase activity" EXACT [GOC:TermGenie]
synonym: "up regulation of non-selenium glutathione peroxidase activity" NARROW [GOC:TermGenie]
synonym: "up regulation of reduced glutathione peroxidase activity" EXACT [GOC:TermGenie]
synonym: "up regulation of selenium-glutathione peroxidase activity" EXACT [GOC:TermGenie]
synonym: "up-regulation of glutathione peroxidase activity" EXACT [GOC:TermGenie]
synonym: "up-regulation of glutathione:hydrogen-peroxide oxidoreductase activity" EXACT [GOC:TermGenie]
synonym: "up-regulation of GSH peroxidase activity" EXACT [GOC:TermGenie]
synonym: "up-regulation of non-selenium glutathione peroxidase activity" NARROW [GOC:TermGenie]
synonym: "up-regulation of reduced glutathione peroxidase activity" EXACT [GOC:TermGenie]
synonym: "up-regulation of selenium-glutathione peroxidase activity" EXACT [GOC:TermGenie]
synonym: "upregulation of glutathione peroxidase activity" EXACT [GOC:TermGenie]
synonym: "upregulation of glutathione:hydrogen-peroxide oxidoreductase activity" EXACT [GOC:TermGenie]
synonym: "upregulation of GSH peroxidase activity" EXACT [GOC:TermGenie]
synonym: "upregulation of non-selenium glutathione peroxidase activity" NARROW [GOC:TermGenie]
synonym: "upregulation of reduced glutathione peroxidase activity" EXACT [GOC:TermGenie]
synonym: "upregulation of selenium-glutathione peroxidase activity" EXACT [GOC:TermGenie]
is_a: GO:1903282 ! regulation of glutathione peroxidase activity
is_a: GO:2000470 ! positive regulation of peroxidase activity

[Term]
id: GO:1903285
name: positive regulation of hydrogen peroxide catabolic process
namespace: biological_process
def: "Any process that activates or increases the frequency, rate or extent of hydrogen peroxide catabolic process." [GO_REF:0000058, GOC:bf, GOC:PARL, GOC:TermGenie, PMID:23507046]
synonym: "activation of detoxification of H2O2" RELATED [GOC:TermGenie]
synonym: "activation of detoxification of hydrogen peroxide" RELATED [GOC:TermGenie]
synonym: "activation of H2O2 catabolic process" NARROW [GOC:TermGenie]
synonym: "activation of H2O2 scavenging" RELATED [GOC:TermGenie]
synonym: "activation of hydrogen peroxide breakdown" NARROW [GOC:TermGenie]
synonym: "activation of hydrogen peroxide catabolic process" NARROW [GOC:TermGenie]
synonym: "activation of hydrogen peroxide catabolism" NARROW [GOC:TermGenie]
synonym: "activation of hydrogen peroxide degradation" NARROW [GOC:TermGenie]
synonym: "activation of hydrogen peroxide removal" RELATED [GOC:TermGenie]
synonym: "activation of hydrogen peroxide scavenging" RELATED [GOC:TermGenie]
synonym: "positive regulation of detoxification of H2O2" RELATED [GOC:TermGenie]
synonym: "positive regulation of detoxification of hydrogen peroxide" RELATED [GOC:TermGenie]
synonym: "positive regulation of H2O2 catabolic process" EXACT [GOC:TermGenie]
synonym: "positive regulation of H2O2 scavenging" RELATED [GOC:TermGenie]
synonym: "positive regulation of hydrogen peroxide breakdown" EXACT [GOC:TermGenie]
synonym: "positive regulation of hydrogen peroxide catabolism" EXACT [GOC:TermGenie]
synonym: "positive regulation of hydrogen peroxide degradation" EXACT [GOC:TermGenie]
synonym: "positive regulation of hydrogen peroxide removal" RELATED [GOC:TermGenie]
synonym: "positive regulation of hydrogen peroxide scavenging" RELATED [GOC:TermGenie]
synonym: "up regulation of detoxification of H2O2" RELATED [GOC:TermGenie]
synonym: "up regulation of detoxification of hydrogen peroxide" RELATED [GOC:TermGenie]
synonym: "up regulation of H2O2 catabolic process" EXACT [GOC:TermGenie]
synonym: "up regulation of H2O2 scavenging" RELATED [GOC:TermGenie]
synonym: "up regulation of hydrogen peroxide breakdown" EXACT [GOC:TermGenie]
synonym: "up regulation of hydrogen peroxide catabolic process" EXACT [GOC:TermGenie]
synonym: "up regulation of hydrogen peroxide catabolism" EXACT [GOC:TermGenie]
synonym: "up regulation of hydrogen peroxide degradation" EXACT [GOC:TermGenie]
synonym: "up regulation of hydrogen peroxide removal" RELATED [GOC:TermGenie]
synonym: "up regulation of hydrogen peroxide scavenging" RELATED [GOC:TermGenie]
synonym: "up-regulation of detoxification of H2O2" RELATED [GOC:TermGenie]
synonym: "up-regulation of detoxification of hydrogen peroxide" RELATED [GOC:TermGenie]
synonym: "up-regulation of H2O2 catabolic process" EXACT [GOC:TermGenie]
synonym: "up-regulation of H2O2 scavenging" RELATED [GOC:TermGenie]
synonym: "up-regulation of hydrogen peroxide breakdown" EXACT [GOC:TermGenie]
synonym: "up-regulation of hydrogen peroxide catabolic process" EXACT [GOC:TermGenie]
synonym: "up-regulation of hydrogen peroxide catabolism" EXACT [GOC:TermGenie]
synonym: "up-regulation of hydrogen peroxide degradation" EXACT [GOC:TermGenie]
synonym: "up-regulation of hydrogen peroxide removal" RELATED [GOC:TermGenie]
synonym: "up-regulation of hydrogen peroxide scavenging" RELATED [GOC:TermGenie]
synonym: "upregulation of detoxification of H2O2" RELATED [GOC:TermGenie]
synonym: "upregulation of detoxification of hydrogen peroxide" RELATED [GOC:TermGenie]
synonym: "upregulation of H2O2 catabolic process" EXACT [GOC:TermGenie]
synonym: "upregulation of H2O2 scavenging" RELATED [GOC:TermGenie]
synonym: "upregulation of hydrogen peroxide breakdown" EXACT [GOC:TermGenie]
synonym: "upregulation of hydrogen peroxide catabolic process" EXACT [GOC:TermGenie]
synonym: "upregulation of hydrogen peroxide catabolism" EXACT [GOC:TermGenie]
synonym: "upregulation of hydrogen peroxide degradation" EXACT [GOC:TermGenie]
synonym: "upregulation of hydrogen peroxide removal" RELATED [GOC:TermGenie]
synonym: "upregulation of hydrogen peroxide scavenging" RELATED [GOC:TermGenie]
is_a: GO:0010726 ! positive regulation of hydrogen peroxide metabolic process
is_a: GO:0031331 ! positive regulation of cellular catabolic process
is_a: GO:2000295 ! regulation of hydrogen peroxide catabolic process
relationship: positively_regulates GO:0042744 ! hydrogen peroxide catabolic process

[Term]
id: GO:1903286
name: regulation of potassium ion import
namespace: biological_process
def: "Any process that modulates the frequency, rate or extent of potassium ion import." [GO_REF:0000058, GOC:BHF, GOC:mtg_cardiac_conduct_nov11, GOC:rl, GOC:TermGenie, PMID:10636900]
synonym: "regulation of potassium import" EXACT [GOC:TermGenie]
synonym: "regulation of potassium ion uptake" EXACT [GOC:TermGenie]
is_a: GO:1901379 ! regulation of potassium ion transmembrane transport
relationship: regulates GO:1990573 ! potassium ion import across plasma membrane

[Term]
id: GO:1903287
name: negative regulation of potassium ion import across plasma membrane
namespace: biological_process
def: "Any process that stops, prevents or reduces the frequency, rate or extent of potassium ion import across the plasma membrane." [GO_REF:0000058, GOC:BHF, GOC:mtg_cardiac_conduct_nov11, GOC:rl, GOC:TermGenie, PMID:10636900]
synonym: "down regulation of potassium import" BROAD [GOC:TermGenie]
synonym: "down regulation of potassium ion import" BROAD [GOC:TermGenie]
synonym: "down regulation of potassium ion uptake" BROAD [GOC:TermGenie]
synonym: "down-regulation of potassium import" BROAD [GOC:TermGenie]
synonym: "down-regulation of potassium ion import" BROAD [GOC:TermGenie]
synonym: "down-regulation of potassium ion uptake" BROAD [GOC:TermGenie]
synonym: "downregulation of potassium import" BROAD [GOC:TermGenie]
synonym: "downregulation of potassium ion import" BROAD [GOC:TermGenie]
synonym: "downregulation of potassium ion uptake" BROAD [GOC:TermGenie]
synonym: "inhibition of potassium import" NARROW [GOC:TermGenie]
synonym: "inhibition of potassium ion import" NARROW [GOC:TermGenie]
synonym: "inhibition of potassium ion uptake" NARROW [GOC:TermGenie]
synonym: "negative regulation of potassium import" BROAD [GOC:TermGenie]
synonym: "negative regulation of potassium ion import" BROAD []
synonym: "negative regulation of potassium ion uptake" BROAD [GOC:TermGenie]
is_a: GO:1901380 ! negative regulation of potassium ion transmembrane transport
is_a: GO:1903286 ! regulation of potassium ion import
relationship: negatively_regulates GO:1990573 ! potassium ion import across plasma membrane

[Term]
id: GO:1903288
name: positive regulation of potassium ion import across plasma membrane
namespace: biological_process
def: "Any process that activates or increases the frequency, rate or extent of potassium ion import across the plasma membrane." [GO_REF:0000058, GOC:BHF, GOC:mtg_cardiac_conduct_nov11, GOC:rl, GOC:TermGenie, PMID:10636900]
synonym: "activation of potassium import" NARROW [GOC:TermGenie]
synonym: "activation of potassium ion import" NARROW [GOC:TermGenie]
synonym: "activation of potassium ion uptake" NARROW [GOC:TermGenie]
synonym: "positive regulation of potassium import" EXACT [GOC:TermGenie]
synonym: "positive regulation of potassium ion import" BROAD []
synonym: "positive regulation of potassium ion uptake" EXACT [GOC:TermGenie]
synonym: "up regulation of potassium import" EXACT [GOC:TermGenie]
synonym: "up regulation of potassium ion import" EXACT [GOC:TermGenie]
synonym: "up regulation of potassium ion uptake" EXACT [GOC:TermGenie]
synonym: "up-regulation of potassium import" EXACT [GOC:TermGenie]
synonym: "up-regulation of potassium ion import" EXACT [GOC:TermGenie]
synonym: "up-regulation of potassium ion uptake" EXACT [GOC:TermGenie]
synonym: "upregulation of potassium import" EXACT [GOC:TermGenie]
synonym: "upregulation of potassium ion import" EXACT [GOC:TermGenie]
synonym: "upregulation of potassium ion uptake" EXACT [GOC:TermGenie]
is_a: GO:1901381 ! positive regulation of potassium ion transmembrane transport
is_a: GO:1903286 ! regulation of potassium ion import
relationship: positively_regulates GO:1990573 ! potassium ion import across plasma membrane

[Term]
id: GO:1903289
name: obsolete regulation of ATP catabolic process
namespace: biological_process
def: "OBSOLETE. Any process that modulates the frequency, rate or extent of ATP catabolic process." [GO_REF:0000058, GOC:BHF, GOC:rl, GOC:TermGenie, PMID:10636900]
comment: The reason for making this term obsolete is that it gets misused in cases where phosphates are simply being removed from a small molecule. We found no cases where these molecules genuinely underwent catabolism.
synonym: "regulation of ATP breakdown" EXACT [GOC:TermGenie]
synonym: "regulation of ATP catabolism" EXACT [GOC:TermGenie]
synonym: "regulation of ATP degradation" EXACT [GOC:TermGenie]
synonym: "regulation of ATP hydrolysis" NARROW [GOC:TermGenie]
is_obsolete: true
consider: GO:0043462

[Term]
id: GO:1903290
name: obsolete negative regulation of ATP catabolic process
namespace: biological_process
def: "OBSOLETE. Any process that stops, prevents or reduces the frequency, rate or extent of ATP catabolic process." [GO_REF:0000058, GOC:BHF, GOC:rl, GOC:TermGenie, PMID:10636900]
comment: The reason for making this term obsolete is that it gets misused in cases where phosphates are simply being removed from a small molecule. We found no cases where these molecules genuinely underwent catabolism.
synonym: "down regulation of ATP breakdown" EXACT [GOC:TermGenie]
synonym: "down regulation of ATP catabolic process" EXACT [GOC:TermGenie]
synonym: "down regulation of ATP catabolism" EXACT [GOC:TermGenie]
synonym: "down regulation of ATP degradation" EXACT [GOC:TermGenie]
synonym: "down regulation of ATP hydrolysis" NARROW [GOC:TermGenie]
synonym: "down-regulation of ATP breakdown" EXACT [GOC:TermGenie]
synonym: "down-regulation of ATP catabolic process" EXACT [GOC:TermGenie]
synonym: "down-regulation of ATP catabolism" EXACT [GOC:TermGenie]
synonym: "down-regulation of ATP degradation" EXACT [GOC:TermGenie]
synonym: "down-regulation of ATP hydrolysis" NARROW [GOC:TermGenie]
synonym: "downregulation of ATP breakdown" EXACT [GOC:TermGenie]
synonym: "downregulation of ATP catabolic process" EXACT [GOC:TermGenie]
synonym: "downregulation of ATP catabolism" EXACT [GOC:TermGenie]
synonym: "downregulation of ATP degradation" EXACT [GOC:TermGenie]
synonym: "downregulation of ATP hydrolysis" NARROW [GOC:TermGenie]
synonym: "inhibition of ATP breakdown" NARROW [GOC:TermGenie]
synonym: "inhibition of ATP catabolic process" NARROW [GOC:TermGenie]
synonym: "inhibition of ATP catabolism" NARROW [GOC:TermGenie]
synonym: "inhibition of ATP degradation" NARROW [GOC:TermGenie]
synonym: "inhibition of ATP hydrolysis" NARROW [GOC:TermGenie]
synonym: "negative regulation of ATP breakdown" EXACT [GOC:TermGenie]
synonym: "negative regulation of ATP catabolism" EXACT [GOC:TermGenie]
synonym: "negative regulation of ATP degradation" EXACT [GOC:TermGenie]
synonym: "negative regulation of ATP hydrolysis" NARROW [GOC:TermGenie]
is_obsolete: true
consider: GO:0032780

[Term]
id: GO:1903291
name: obsolete positive regulation of ATP catabolic process
namespace: biological_process
def: "OBSOLETE. Any process that activates or increases the frequency, rate or extent of ATP catabolic process." [GO_REF:0000058, GOC:BHF, GOC:rl, GOC:TermGenie, PMID:10636900]
comment: The reason for making this term obsolete is that it gets misused in cases where phosphates are simply being removed from a small molecule. We found no cases where these molecules genuinely underwent catabolism.
synonym: "activation of ATP breakdown" NARROW [GOC:TermGenie]
synonym: "activation of ATP catabolic process" NARROW [GOC:TermGenie]
synonym: "activation of ATP catabolism" NARROW [GOC:TermGenie]
synonym: "activation of ATP degradation" NARROW [GOC:TermGenie]
synonym: "activation of ATP hydrolysis" NARROW [GOC:TermGenie]
synonym: "positive regulation of ATP breakdown" EXACT [GOC:TermGenie]
synonym: "positive regulation of ATP catabolism" EXACT [GOC:TermGenie]
synonym: "positive regulation of ATP degradation" EXACT [GOC:TermGenie]
synonym: "positive regulation of ATP hydrolysis" NARROW [GOC:TermGenie]
synonym: "up regulation of ATP breakdown" EXACT [GOC:TermGenie]
synonym: "up regulation of ATP catabolic process" EXACT [GOC:TermGenie]
synonym: "up regulation of ATP catabolism" EXACT [GOC:TermGenie]
synonym: "up regulation of ATP degradation" EXACT [GOC:TermGenie]
synonym: "up regulation of ATP hydrolysis" NARROW [GOC:TermGenie]
synonym: "up-regulation of ATP breakdown" EXACT [GOC:TermGenie]
synonym: "up-regulation of ATP catabolic process" EXACT [GOC:TermGenie]
synonym: "up-regulation of ATP catabolism" EXACT [GOC:TermGenie]
synonym: "up-regulation of ATP degradation" EXACT [GOC:TermGenie]
synonym: "up-regulation of ATP hydrolysis" NARROW [GOC:TermGenie]
synonym: "upregulation of ATP breakdown" EXACT [GOC:TermGenie]
synonym: "upregulation of ATP catabolic process" EXACT [GOC:TermGenie]
synonym: "upregulation of ATP catabolism" EXACT [GOC:TermGenie]
synonym: "upregulation of ATP degradation" EXACT [GOC:TermGenie]
synonym: "upregulation of ATP hydrolysis" NARROW [GOC:TermGenie]
is_obsolete: true
consider: GO:0032781

[Term]
id: GO:1903292
name: protein localization to Golgi membrane
namespace: biological_process
def: "A process in which a protein is transported to, or maintained in, a location within a Golgi membrane." [GO_REF:0000087, GOC:TermGenie, PMID:11378902]
synonym: "protein localisation in Golgi membrane" EXACT [GOC:TermGenie]
synonym: "protein localisation to Golgi membrane" EXACT [GOC:TermGenie]
synonym: "protein localization in Golgi membrane" EXACT [GOC:TermGenie]
is_a: GO:0034067 ! protein localization to Golgi apparatus
is_a: GO:0072657 ! protein localization to membrane

[Term]
id: GO:1903293
name: phosphatase complex
namespace: cellular_component
def: "A protein complex which is capable of phosphatase activity." [GO_REF:0000088, GOC:bhm, GOC:TermGenie, PMID:24766807]
comment: An example of this is PTEN in human (P60484) in PMID:24766807 (inferred from direct assay).
is_a: GO:1902494 ! catalytic complex

[Term]
id: GO:1903294
name: regulation of glutamate secretion, neurotransmission
namespace: biological_process
def: "Any process that modulates the frequency, rate or extent of glutamate secretion, neurotransmission." [GO_REF:0000058, GOC:TermGenie, PMID:16782817]
comment: An example of this is Rab3gap1 in mouse (Q80UJ7) in PMID:16782817 inferred from mutant phenotype
is_a: GO:0014048 ! regulation of glutamate secretion
is_a: GO:0046928 ! regulation of neurotransmitter secretion
is_a: GO:0051966 ! regulation of synaptic transmission, glutamatergic
relationship: regulates GO:0061535 ! glutamate secretion, neurotransmission

[Term]
id: GO:1903295
name: negative regulation of glutamate secretion, neurotransmission
namespace: biological_process
def: "Any process that stops, prevents or reduces the frequency, rate or extent of glutamate secretion, neurotransmission." [GO_REF:0000058, GOC:TermGenie, PMID:16782817]
comment: An example of this is Rab3gap1 in mouse (Q80UJ7) in PMID:16782817 inferred from mutant phenotype
synonym: "down regulation of glutamate secretion, neurotransmission" EXACT [GOC:TermGenie]
synonym: "down-regulation of glutamate secretion, neurotransmission" EXACT [GOC:TermGenie]
synonym: "downregulation of glutamate secretion, neurotransmission" EXACT [GOC:TermGenie]
synonym: "inhibition of glutamate secretion, neurotransmission" NARROW [GOC:TermGenie]
is_a: GO:0014050 ! negative regulation of glutamate secretion
is_a: GO:0046929 ! negative regulation of neurotransmitter secretion
is_a: GO:0051967 ! negative regulation of synaptic transmission, glutamatergic
is_a: GO:1903294 ! regulation of glutamate secretion, neurotransmission
relationship: negatively_regulates GO:0061535 ! glutamate secretion, neurotransmission

[Term]
id: GO:1903296
name: positive regulation of glutamate secretion, neurotransmission
namespace: biological_process
def: "Any process that activates or increases the frequency, rate or extent of glutamate secretion, where glutamate acts as a neurotransmitter." [GO_REF:0000058, GOC:TermGenie, PMID:16782817]
comment: An example of this is Rab3gap1 in mouse (Q80UJ7) in PMID:16782817 inferred from mutant phenotype
synonym: "activation of glutamate secretion, neurotransmission" NARROW [GOC:TermGenie]
synonym: "up regulation of glutamate secretion, neurotransmission" EXACT [GOC:TermGenie]
synonym: "up-regulation of glutamate secretion, neurotransmission" EXACT [GOC:TermGenie]
synonym: "upregulation of glutamate secretion, neurotransmission" EXACT [GOC:TermGenie]
is_a: GO:0001956 ! positive regulation of neurotransmitter secretion
is_a: GO:0014049 ! positive regulation of glutamate secretion
is_a: GO:0051968 ! positive regulation of synaptic transmission, glutamatergic
is_a: GO:1903294 ! regulation of glutamate secretion, neurotransmission
relationship: positively_regulates GO:0061535 ! glutamate secretion, neurotransmission

[Term]
id: GO:1903297
name: regulation of hypoxia-induced intrinsic apoptotic signaling pathway
namespace: biological_process
def: "Any process that modulates the frequency, rate or extent of hypoxia-induced intrinsic apoptotic signaling pathway." [GO_REF:0000058, GOC:bf, GOC:PARL, GOC:TermGenie]
synonym: "regulation of hypoxia-induced apoptosis" RELATED [GOC:bf]
synonym: "regulation of hypoxic stress-induced intrinsic apoptotic signaling pathway" EXACT [GOC:bf]
synonym: "regulation of intrinsic apoptotic signaling pathway in response to hypoxia" EXACT [GOC:bf]
is_a: GO:2001242 ! regulation of intrinsic apoptotic signaling pathway
relationship: regulates GO:1990144 ! intrinsic apoptotic signaling pathway in response to hypoxia

[Term]
id: GO:1903298
name: negative regulation of hypoxia-induced intrinsic apoptotic signaling pathway
namespace: biological_process
def: "Any process that stops, prevents or reduces the frequency, rate or extent of hypoxia-induced intrinsic apoptotic signaling pathway." [GO_REF:0000058, GOC:bf, GOC:PARL, GOC:TermGenie, PMID:24553947]
synonym: "down regulation of intrinsic apoptotic signaling pathway in response to hypoxia" EXACT [GOC:TermGenie]
synonym: "down-regulation of intrinsic apoptotic signaling pathway in response to hypoxia" EXACT [GOC:TermGenie]
synonym: "downregulation of intrinsic apoptotic signaling pathway in response to hypoxia" EXACT [GOC:TermGenie]
synonym: "inhibition of intrinsic apoptotic signaling pathway in response to hypoxia" NARROW [GOC:TermGenie]
synonym: "negative regulation of hypoxia-induced apoptosis" RELATED [GOC:bf]
synonym: "negative regulation of hypoxic stress-induced intrinsic apoptotic signaling pathway" EXACT [GOC:bf]
synonym: "negative regulation of intrinsic apoptotic signaling pathway in response to hypoxia" EXACT [GOC:bf]
synonym: "protection against hypoxia-induced apoptosis" RELATED [GOC:bf]
is_a: GO:1900038 ! negative regulation of cellular response to hypoxia
is_a: GO:1903297 ! regulation of hypoxia-induced intrinsic apoptotic signaling pathway
is_a: GO:2001243 ! negative regulation of intrinsic apoptotic signaling pathway
relationship: negatively_regulates GO:1990144 ! intrinsic apoptotic signaling pathway in response to hypoxia

[Term]
id: GO:1903299
name: regulation of hexokinase activity
namespace: biological_process
def: "Any process that modulates the frequency, rate or extent of hexokinase activity." [GO_REF:0000059, GOC:mr, GOC:TermGenie, PMID:15804508]
subset: gocheck_do_not_annotate
synonym: "regulation of ATP-dependent hexokinase activity" EXACT [GOC:TermGenie]
synonym: "regulation of ATP:D-hexose 6-phosphotransferase activity" EXACT [GOC:TermGenie]
synonym: "regulation of glucose ATP phosphotransferase activity" EXACT [GOC:TermGenie]
synonym: "regulation of hexokinase (phosphorylating)" EXACT [GOC:TermGenie]
synonym: "regulation of hexokinase D" RELATED [GOC:TermGenie]
synonym: "regulation of hexokinase type I activity" NARROW [GOC:TermGenie]
synonym: "regulation of hexokinase type II activity" NARROW [GOC:TermGenie]
synonym: "regulation of hexokinase type III activity" NARROW [GOC:TermGenie]
synonym: "regulation of hexokinase type IV" RELATED [GOC:TermGenie]
synonym: "regulation of hexokinase type IV (glucokinase) activity" NARROW [GOC:TermGenie]
synonym: "regulation of hexokinase type IV glucokinase activity" EXACT [GOC:TermGenie]
is_a: GO:0043549 ! regulation of kinase activity

[Term]
id: GO:1903300
name: negative regulation of hexokinase activity
namespace: biological_process
def: "Any process that stops, prevents or reduces the frequency, rate or extent of hexokinase activity." [GO_REF:0000059, GOC:mr, GOC:TermGenie, PMID:15804508]
subset: gocheck_do_not_annotate
synonym: "down regulation of ATP-dependent hexokinase activity" EXACT [GOC:TermGenie]
synonym: "down regulation of ATP:D-hexose 6-phosphotransferase activity" EXACT [GOC:TermGenie]
synonym: "down regulation of glucose ATP phosphotransferase activity" EXACT [GOC:TermGenie]
synonym: "down regulation of hexokinase (phosphorylating)" EXACT [GOC:TermGenie]
synonym: "down regulation of hexokinase activity" EXACT [GOC:TermGenie]
synonym: "down regulation of hexokinase D" RELATED [GOC:TermGenie]
synonym: "down regulation of hexokinase type I activity" NARROW [GOC:TermGenie]
synonym: "down regulation of hexokinase type II activity" NARROW [GOC:TermGenie]
synonym: "down regulation of hexokinase type III activity" NARROW [GOC:TermGenie]
synonym: "down regulation of hexokinase type IV" RELATED [GOC:TermGenie]
synonym: "down regulation of hexokinase type IV (glucokinase) activity" NARROW [GOC:TermGenie]
synonym: "down regulation of hexokinase type IV glucokinase activity" EXACT [GOC:TermGenie]
synonym: "down-regulation of ATP-dependent hexokinase activity" EXACT [GOC:TermGenie]
synonym: "down-regulation of ATP:D-hexose 6-phosphotransferase activity" EXACT [GOC:TermGenie]
synonym: "down-regulation of glucose ATP phosphotransferase activity" EXACT [GOC:TermGenie]
synonym: "down-regulation of hexokinase (phosphorylating)" EXACT [GOC:TermGenie]
synonym: "down-regulation of hexokinase activity" EXACT [GOC:TermGenie]
synonym: "down-regulation of hexokinase D" RELATED [GOC:TermGenie]
synonym: "down-regulation of hexokinase type I activity" NARROW [GOC:TermGenie]
synonym: "down-regulation of hexokinase type II activity" NARROW [GOC:TermGenie]
synonym: "down-regulation of hexokinase type III activity" NARROW [GOC:TermGenie]
synonym: "down-regulation of hexokinase type IV" RELATED [GOC:TermGenie]
synonym: "down-regulation of hexokinase type IV (glucokinase) activity" NARROW [GOC:TermGenie]
synonym: "down-regulation of hexokinase type IV glucokinase activity" EXACT [GOC:TermGenie]
synonym: "downregulation of ATP-dependent hexokinase activity" EXACT [GOC:TermGenie]
synonym: "downregulation of ATP:D-hexose 6-phosphotransferase activity" EXACT [GOC:TermGenie]
synonym: "downregulation of glucose ATP phosphotransferase activity" EXACT [GOC:TermGenie]
synonym: "downregulation of hexokinase (phosphorylating)" EXACT [GOC:TermGenie]
synonym: "downregulation of hexokinase activity" EXACT [GOC:TermGenie]
synonym: "downregulation of hexokinase D" RELATED [GOC:TermGenie]
synonym: "downregulation of hexokinase type I activity" NARROW [GOC:TermGenie]
synonym: "downregulation of hexokinase type II activity" NARROW [GOC:TermGenie]
synonym: "downregulation of hexokinase type III activity" NARROW [GOC:TermGenie]
synonym: "downregulation of hexokinase type IV" RELATED [GOC:TermGenie]
synonym: "downregulation of hexokinase type IV (glucokinase) activity" NARROW [GOC:TermGenie]
synonym: "downregulation of hexokinase type IV glucokinase activity" EXACT [GOC:TermGenie]
synonym: "inhibition of ATP-dependent hexokinase activity" NARROW [GOC:TermGenie]
synonym: "inhibition of ATP:D-hexose 6-phosphotransferase activity" NARROW [GOC:TermGenie]
synonym: "inhibition of glucose ATP phosphotransferase activity" NARROW [GOC:TermGenie]
synonym: "inhibition of hexokinase (phosphorylating)" NARROW [GOC:TermGenie]
synonym: "inhibition of hexokinase activity" NARROW [GOC:TermGenie]
synonym: "inhibition of hexokinase D" RELATED [GOC:TermGenie]
synonym: "inhibition of hexokinase type I activity" NARROW [GOC:TermGenie]
synonym: "inhibition of hexokinase type II activity" NARROW [GOC:TermGenie]
synonym: "inhibition of hexokinase type III activity" NARROW [GOC:TermGenie]
synonym: "inhibition of hexokinase type IV" RELATED [GOC:TermGenie]
synonym: "inhibition of hexokinase type IV (glucokinase) activity" NARROW [GOC:TermGenie]
synonym: "inhibition of hexokinase type IV glucokinase activity" NARROW [GOC:TermGenie]
synonym: "negative regulation of ATP-dependent hexokinase activity" EXACT [GOC:TermGenie]
synonym: "negative regulation of ATP:D-hexose 6-phosphotransferase activity" EXACT [GOC:TermGenie]
synonym: "negative regulation of glucose ATP phosphotransferase activity" EXACT [GOC:TermGenie]
synonym: "negative regulation of hexokinase (phosphorylating)" EXACT [GOC:TermGenie]
synonym: "negative regulation of hexokinase D" RELATED [GOC:TermGenie]
synonym: "negative regulation of hexokinase type I activity" NARROW [GOC:TermGenie]
synonym: "negative regulation of hexokinase type II activity" NARROW [GOC:TermGenie]
synonym: "negative regulation of hexokinase type III activity" NARROW [GOC:TermGenie]
synonym: "negative regulation of hexokinase type IV" RELATED [GOC:TermGenie]
synonym: "negative regulation of hexokinase type IV (glucokinase) activity" NARROW [GOC:TermGenie]
synonym: "negative regulation of hexokinase type IV glucokinase activity" EXACT [GOC:TermGenie]
is_a: GO:0033673 ! negative regulation of kinase activity
is_a: GO:0045912 ! negative regulation of carbohydrate metabolic process
is_a: GO:1903299 ! regulation of hexokinase activity

[Term]
id: GO:1903301
name: positive regulation of hexokinase activity
namespace: biological_process
def: "Any process that activates or increases the frequency, rate or extent of hexokinase activity." [GO_REF:0000059, GOC:mr, GOC:TermGenie, PMID:15804508]
subset: gocheck_do_not_annotate
synonym: "activation of ATP-dependent hexokinase activity" NARROW [GOC:TermGenie]
synonym: "activation of ATP:D-hexose 6-phosphotransferase activity" NARROW [GOC:TermGenie]
synonym: "activation of glucose ATP phosphotransferase activity" NARROW [GOC:TermGenie]
synonym: "activation of hexokinase (phosphorylating)" NARROW [GOC:TermGenie]
synonym: "activation of hexokinase activity" NARROW [GOC:TermGenie]
synonym: "activation of hexokinase D" RELATED [GOC:TermGenie]
synonym: "activation of hexokinase type I activity" NARROW [GOC:TermGenie]
synonym: "activation of hexokinase type II activity" NARROW [GOC:TermGenie]
synonym: "activation of hexokinase type III activity" NARROW [GOC:TermGenie]
synonym: "activation of hexokinase type IV" RELATED [GOC:TermGenie]
synonym: "activation of hexokinase type IV (glucokinase) activity" NARROW [GOC:TermGenie]
synonym: "activation of hexokinase type IV glucokinase activity" NARROW [GOC:TermGenie]
synonym: "positive regulation of ATP-dependent hexokinase activity" EXACT [GOC:TermGenie]
synonym: "positive regulation of ATP:D-hexose 6-phosphotransferase activity" EXACT [GOC:TermGenie]
synonym: "positive regulation of glucose ATP phosphotransferase activity" EXACT [GOC:TermGenie]
synonym: "positive regulation of hexokinase (phosphorylating)" EXACT [GOC:TermGenie]
synonym: "positive regulation of hexokinase D" RELATED [GOC:TermGenie]
synonym: "positive regulation of hexokinase type I activity" NARROW [GOC:TermGenie]
synonym: "positive regulation of hexokinase type II activity" NARROW [GOC:TermGenie]
synonym: "positive regulation of hexokinase type III activity" NARROW [GOC:TermGenie]
synonym: "positive regulation of hexokinase type IV" RELATED [GOC:TermGenie]
synonym: "positive regulation of hexokinase type IV (glucokinase) activity" NARROW [GOC:TermGenie]
synonym: "positive regulation of hexokinase type IV glucokinase activity" EXACT [GOC:TermGenie]
synonym: "up regulation of ATP-dependent hexokinase activity" EXACT [GOC:TermGenie]
synonym: "up regulation of ATP:D-hexose 6-phosphotransferase activity" EXACT [GOC:TermGenie]
synonym: "up regulation of glucose ATP phosphotransferase activity" EXACT [GOC:TermGenie]
synonym: "up regulation of hexokinase (phosphorylating)" EXACT [GOC:TermGenie]
synonym: "up regulation of hexokinase activity" EXACT [GOC:TermGenie]
synonym: "up regulation of hexokinase D" RELATED [GOC:TermGenie]
synonym: "up regulation of hexokinase type I activity" NARROW [GOC:TermGenie]
synonym: "up regulation of hexokinase type II activity" NARROW [GOC:TermGenie]
synonym: "up regulation of hexokinase type III activity" NARROW [GOC:TermGenie]
synonym: "up regulation of hexokinase type IV" RELATED [GOC:TermGenie]
synonym: "up regulation of hexokinase type IV (glucokinase) activity" NARROW [GOC:TermGenie]
synonym: "up regulation of hexokinase type IV glucokinase activity" EXACT [GOC:TermGenie]
synonym: "up-regulation of ATP-dependent hexokinase activity" EXACT [GOC:TermGenie]
synonym: "up-regulation of ATP:D-hexose 6-phosphotransferase activity" EXACT [GOC:TermGenie]
synonym: "up-regulation of glucose ATP phosphotransferase activity" EXACT [GOC:TermGenie]
synonym: "up-regulation of hexokinase (phosphorylating)" EXACT [GOC:TermGenie]
synonym: "up-regulation of hexokinase activity" EXACT [GOC:TermGenie]
synonym: "up-regulation of hexokinase D" RELATED [GOC:TermGenie]
synonym: "up-regulation of hexokinase type I activity" NARROW [GOC:TermGenie]
synonym: "up-regulation of hexokinase type II activity" NARROW [GOC:TermGenie]
synonym: "up-regulation of hexokinase type III activity" NARROW [GOC:TermGenie]
synonym: "up-regulation of hexokinase type IV" RELATED [GOC:TermGenie]
synonym: "up-regulation of hexokinase type IV (glucokinase) activity" NARROW [GOC:TermGenie]
synonym: "up-regulation of hexokinase type IV glucokinase activity" EXACT [GOC:TermGenie]
synonym: "upregulation of ATP-dependent hexokinase activity" EXACT [GOC:TermGenie]
synonym: "upregulation of ATP:D-hexose 6-phosphotransferase activity" EXACT [GOC:TermGenie]
synonym: "upregulation of glucose ATP phosphotransferase activity" EXACT [GOC:TermGenie]
synonym: "upregulation of hexokinase (phosphorylating)" EXACT [GOC:TermGenie]
synonym: "upregulation of hexokinase activity" EXACT [GOC:TermGenie]
synonym: "upregulation of hexokinase D" RELATED [GOC:TermGenie]
synonym: "upregulation of hexokinase type I activity" NARROW [GOC:TermGenie]
synonym: "upregulation of hexokinase type II activity" NARROW [GOC:TermGenie]
synonym: "upregulation of hexokinase type III activity" NARROW [GOC:TermGenie]
synonym: "upregulation of hexokinase type IV" RELATED [GOC:TermGenie]
synonym: "upregulation of hexokinase type IV (glucokinase) activity" NARROW [GOC:TermGenie]
synonym: "upregulation of hexokinase type IV glucokinase activity" EXACT [GOC:TermGenie]
is_a: GO:0033674 ! positive regulation of kinase activity
is_a: GO:1903299 ! regulation of hexokinase activity

[Term]
id: GO:1903302
name: regulation of pyruvate kinase activity
namespace: biological_process
def: "Any process that modulates the frequency, rate or extent of pyruvate kinase activity." [GO_REF:0000059, GOC:mr, GOC:TermGenie, PMID:15804508]
subset: gocheck_do_not_annotate
synonym: "regulation of ATP:pyruvate 2-O-phosphotransferase activity" EXACT [GOC:TermGenie]
synonym: "regulation of phosphoenol transphosphorylase activity" EXACT [GOC:TermGenie]
synonym: "regulation of phosphoenolpyruvate kinase activity" EXACT [GOC:TermGenie]
is_a: GO:0051338 ! regulation of transferase activity

[Term]
id: GO:1903303
name: negative regulation of pyruvate kinase activity
namespace: biological_process
def: "Any process that stops, prevents or reduces the frequency, rate or extent of pyruvate kinase activity." [GO_REF:0000059, GOC:mr, GOC:TermGenie, PMID:15804508]
subset: gocheck_do_not_annotate
synonym: "down regulation of ATP:pyruvate 2-O-phosphotransferase activity" EXACT [GOC:TermGenie]
synonym: "down regulation of phosphoenol transphosphorylase activity" EXACT [GOC:TermGenie]
synonym: "down regulation of phosphoenolpyruvate kinase activity" EXACT [GOC:TermGenie]
synonym: "down regulation of pyruvate kinase activity" EXACT [GOC:TermGenie]
synonym: "down-regulation of ATP:pyruvate 2-O-phosphotransferase activity" EXACT [GOC:TermGenie]
synonym: "down-regulation of phosphoenol transphosphorylase activity" EXACT [GOC:TermGenie]
synonym: "down-regulation of phosphoenolpyruvate kinase activity" EXACT [GOC:TermGenie]
synonym: "down-regulation of pyruvate kinase activity" EXACT [GOC:TermGenie]
synonym: "downregulation of ATP:pyruvate 2-O-phosphotransferase activity" EXACT [GOC:TermGenie]
synonym: "downregulation of phosphoenol transphosphorylase activity" EXACT [GOC:TermGenie]
synonym: "downregulation of phosphoenolpyruvate kinase activity" EXACT [GOC:TermGenie]
synonym: "downregulation of pyruvate kinase activity" EXACT [GOC:TermGenie]
synonym: "inhibition of ATP:pyruvate 2-O-phosphotransferase activity" NARROW [GOC:TermGenie]
synonym: "inhibition of phosphoenol transphosphorylase activity" NARROW [GOC:TermGenie]
synonym: "inhibition of phosphoenolpyruvate kinase activity" NARROW [GOC:TermGenie]
synonym: "inhibition of pyruvate kinase activity" NARROW [GOC:TermGenie]
synonym: "negative regulation of ATP:pyruvate 2-O-phosphotransferase activity" EXACT [GOC:TermGenie]
synonym: "negative regulation of phosphoenol transphosphorylase activity" EXACT [GOC:TermGenie]
synonym: "negative regulation of phosphoenolpyruvate kinase activity" EXACT [GOC:TermGenie]
is_a: GO:0045820 ! negative regulation of glycolytic process
is_a: GO:0051348 ! negative regulation of transferase activity
is_a: GO:1903302 ! regulation of pyruvate kinase activity

[Term]
id: GO:1903304
name: positive regulation of pyruvate kinase activity
namespace: biological_process
def: "Any process that activates or increases the frequency, rate or extent of pyruvate kinase activity." [GO_REF:0000059, GOC:mr, GOC:TermGenie, PMID:15804508]
subset: gocheck_do_not_annotate
synonym: "activation of ATP:pyruvate 2-O-phosphotransferase activity" NARROW [GOC:TermGenie]
synonym: "activation of phosphoenol transphosphorylase activity" NARROW [GOC:TermGenie]
synonym: "activation of phosphoenolpyruvate kinase activity" NARROW [GOC:TermGenie]
synonym: "activation of pyruvate kinase activity" NARROW [GOC:TermGenie]
synonym: "positive regulation of ATP:pyruvate 2-O-phosphotransferase activity" EXACT [GOC:TermGenie]
synonym: "positive regulation of phosphoenol transphosphorylase activity" EXACT [GOC:TermGenie]
synonym: "positive regulation of phosphoenolpyruvate kinase activity" EXACT [GOC:TermGenie]
synonym: "up regulation of ATP:pyruvate 2-O-phosphotransferase activity" EXACT [GOC:TermGenie]
synonym: "up regulation of phosphoenol transphosphorylase activity" EXACT [GOC:TermGenie]
synonym: "up regulation of phosphoenolpyruvate kinase activity" EXACT [GOC:TermGenie]
synonym: "up regulation of pyruvate kinase activity" EXACT [GOC:TermGenie]
synonym: "up-regulation of ATP:pyruvate 2-O-phosphotransferase activity" EXACT [GOC:TermGenie]
synonym: "up-regulation of phosphoenol transphosphorylase activity" EXACT [GOC:TermGenie]
synonym: "up-regulation of phosphoenolpyruvate kinase activity" EXACT [GOC:TermGenie]
synonym: "up-regulation of pyruvate kinase activity" EXACT [GOC:TermGenie]
synonym: "upregulation of ATP:pyruvate 2-O-phosphotransferase activity" EXACT [GOC:TermGenie]
synonym: "upregulation of phosphoenol transphosphorylase activity" EXACT [GOC:TermGenie]
synonym: "upregulation of phosphoenolpyruvate kinase activity" EXACT [GOC:TermGenie]
synonym: "upregulation of pyruvate kinase activity" EXACT [GOC:TermGenie]
is_a: GO:0051347 ! positive regulation of transferase activity
is_a: GO:1903302 ! regulation of pyruvate kinase activity

[Term]
id: GO:1903305
name: regulation of regulated secretory pathway
namespace: biological_process
def: "Any process that modulates the frequency, rate or extent of regulated secretory pathway." [GO_REF:0000058, GOC:pad, GOC:PARL, GOC:TermGenie, PMID:12526776]
comment: An example of this is protein domain-specific expression of Synaptotagmin 1 in rat (P21707) in PMID:12526776 inferred from mutant phenotype.
is_a: GO:0017157 ! regulation of exocytosis
relationship: regulates GO:0045055 ! regulated exocytosis

[Term]
id: GO:1903306
name: negative regulation of regulated secretory pathway
namespace: biological_process
def: "Any process that stops, prevents or reduces the frequency, rate or extent of regulated secretory pathway." [GO_REF:0000058, GOC:pad, GOC:PARL, GOC:TermGenie, PMID:12526776]
comment: An example of this is protein domain-specific expression of Synaptotagmin 1 in rat (P21707) in PMID:12526776 inferred from mutant phenotype.
synonym: "down regulation of regulated secretory pathway" EXACT [GOC:TermGenie]
synonym: "down-regulation of regulated secretory pathway" EXACT [GOC:TermGenie]
synonym: "downregulation of regulated secretory pathway" EXACT [GOC:TermGenie]
synonym: "inhibition of regulated secretory pathway" NARROW [GOC:TermGenie]
is_a: GO:0045920 ! negative regulation of exocytosis
is_a: GO:1903305 ! regulation of regulated secretory pathway
relationship: negatively_regulates GO:0045055 ! regulated exocytosis

[Term]
id: GO:1903307
name: positive regulation of regulated secretory pathway
namespace: biological_process
def: "Any process that activates or increases the frequency, rate or extent of regulated secretory pathway." [GO_REF:0000058, GOC:pad, GOC:PARL, GOC:TermGenie, PMID:12526776]
comment: An example of this is protein domain-specific expression of Synaptotagmin 1 in rat (P21707) in PMID:12526776 inferred from mutant phenotype.
synonym: "activation of regulated secretory pathway" NARROW [GOC:TermGenie]
synonym: "up regulation of regulated secretory pathway" EXACT [GOC:TermGenie]
synonym: "up-regulation of regulated secretory pathway" EXACT [GOC:TermGenie]
synonym: "upregulation of regulated secretory pathway" EXACT [GOC:TermGenie]
is_a: GO:0045921 ! positive regulation of exocytosis
is_a: GO:1903305 ! regulation of regulated secretory pathway
relationship: positively_regulates GO:0045055 ! regulated exocytosis

[Term]
id: GO:1903311
name: regulation of mRNA metabolic process
namespace: biological_process
def: "Any process that modulates the frequency, rate or extent of mRNA metabolic process." [GO_REF:0000058, GOC:TermGenie, GOC:vw]
synonym: "regulation of mRNA metabolism" EXACT [GOC:TermGenie]
is_a: GO:0051252 ! regulation of RNA metabolic process
relationship: regulates GO:0016071 ! mRNA metabolic process

[Term]
id: GO:1903312
name: negative regulation of mRNA metabolic process
namespace: biological_process
def: "Any process that stops, prevents or reduces the frequency, rate or extent of mRNA metabolic process." [GO_REF:0000058, GOC:TermGenie, GOC:vw]
synonym: "down regulation of mRNA metabolic process" EXACT [GOC:TermGenie]
synonym: "down regulation of mRNA metabolism" EXACT [GOC:TermGenie]
synonym: "down-regulation of mRNA metabolic process" EXACT [GOC:TermGenie]
synonym: "down-regulation of mRNA metabolism" EXACT [GOC:TermGenie]
synonym: "downregulation of mRNA metabolic process" EXACT [GOC:TermGenie]
synonym: "downregulation of mRNA metabolism" EXACT [GOC:TermGenie]
synonym: "inhibition of mRNA metabolic process" NARROW [GOC:TermGenie]
synonym: "inhibition of mRNA metabolism" NARROW [GOC:TermGenie]
synonym: "negative regulation of mRNA metabolism" EXACT [GOC:TermGenie]
is_a: GO:0051253 ! negative regulation of RNA metabolic process
is_a: GO:1903311 ! regulation of mRNA metabolic process
relationship: negatively_regulates GO:0016071 ! mRNA metabolic process

[Term]
id: GO:1903313
name: positive regulation of mRNA metabolic process
namespace: biological_process
def: "Any process that activates or increases the frequency, rate or extent of mRNA metabolic process." [GO_REF:0000058, GOC:TermGenie, GOC:vw]
synonym: "activation of mRNA metabolic process" NARROW [GOC:TermGenie]
synonym: "activation of mRNA metabolism" NARROW [GOC:TermGenie]
synonym: "positive regulation of mRNA metabolism" EXACT [GOC:TermGenie]
synonym: "up regulation of mRNA metabolic process" EXACT [GOC:TermGenie]
synonym: "up regulation of mRNA metabolism" EXACT [GOC:TermGenie]
synonym: "up-regulation of mRNA metabolic process" EXACT [GOC:TermGenie]
synonym: "up-regulation of mRNA metabolism" EXACT [GOC:TermGenie]
synonym: "upregulation of mRNA metabolic process" EXACT [GOC:TermGenie]
synonym: "upregulation of mRNA metabolism" EXACT [GOC:TermGenie]
is_a: GO:0051254 ! positive regulation of RNA metabolic process
is_a: GO:1903311 ! regulation of mRNA metabolic process
relationship: positively_regulates GO:0016071 ! mRNA metabolic process

[Term]
id: GO:1903314
name: regulation of nitrogen cycle metabolic process
namespace: biological_process
def: "Any process that modulates the frequency, rate or extent of nitrogen cycle metabolic process." [GO_REF:0000058, GOC:TermGenie, GOC:vw]
is_a: GO:0051171 ! regulation of nitrogen compound metabolic process
relationship: regulates GO:0071941 ! nitrogen cycle metabolic process

[Term]
id: GO:1903315
name: negative regulation of nitrogen cycle metabolic process
namespace: biological_process
def: "Any process that stops, prevents or reduces the frequency, rate or extent of nitrogen cycle metabolic process." [GO_REF:0000058, GOC:TermGenie, GOC:vw]
synonym: "down regulation of nitrogen cycle metabolic process" EXACT [GOC:TermGenie]
synonym: "down-regulation of nitrogen cycle metabolic process" EXACT [GOC:TermGenie]
synonym: "downregulation of nitrogen cycle metabolic process" EXACT [GOC:TermGenie]
synonym: "inhibition of nitrogen cycle metabolic process" NARROW [GOC:TermGenie]
is_a: GO:0051172 ! negative regulation of nitrogen compound metabolic process
is_a: GO:1903314 ! regulation of nitrogen cycle metabolic process
relationship: negatively_regulates GO:0071941 ! nitrogen cycle metabolic process

[Term]
id: GO:1903316
name: positive regulation of nitrogen cycle metabolic process
namespace: biological_process
def: "Any process that activates or increases the frequency, rate or extent of nitrogen cycle metabolic process." [GO_REF:0000058, GOC:TermGenie, GOC:vw]
synonym: "activation of nitrogen cycle metabolic process" NARROW [GOC:TermGenie]
synonym: "up regulation of nitrogen cycle metabolic process" EXACT [GOC:TermGenie]
synonym: "up-regulation of nitrogen cycle metabolic process" EXACT [GOC:TermGenie]
synonym: "upregulation of nitrogen cycle metabolic process" EXACT [GOC:TermGenie]
is_a: GO:0051173 ! positive regulation of nitrogen compound metabolic process
is_a: GO:1903314 ! regulation of nitrogen cycle metabolic process
relationship: positively_regulates GO:0071941 ! nitrogen cycle metabolic process

[Term]
id: GO:1903317
name: regulation of protein maturation
namespace: biological_process
def: "Any process that modulates the frequency, rate or extent of protein maturation." [GO_REF:0000058, GOC:TermGenie, GOC:vw]
is_a: GO:0010468 ! regulation of gene expression
is_a: GO:0051246 ! regulation of protein metabolic process
relationship: regulates GO:0051604 ! protein maturation

[Term]
id: GO:1903318
name: negative regulation of protein maturation
namespace: biological_process
def: "Any process that stops, prevents or reduces the frequency, rate or extent of protein maturation." [GO_REF:0000058, GOC:TermGenie, GOC:vw]
synonym: "down regulation of protein maturation" EXACT [GOC:TermGenie]
synonym: "down-regulation of protein maturation" EXACT [GOC:TermGenie]
synonym: "downregulation of protein maturation" EXACT [GOC:TermGenie]
synonym: "inhibition of protein maturation" NARROW [GOC:TermGenie]
is_a: GO:0010629 ! negative regulation of gene expression
is_a: GO:0051248 ! negative regulation of protein metabolic process
is_a: GO:1903317 ! regulation of protein maturation
relationship: negatively_regulates GO:0051604 ! protein maturation

[Term]
id: GO:1903319
name: positive regulation of protein maturation
namespace: biological_process
def: "Any process that activates or increases the frequency, rate or extent of protein maturation." [GO_REF:0000058, GOC:TermGenie, GOC:vw]
synonym: "activation of protein maturation" NARROW [GOC:TermGenie]
synonym: "up regulation of protein maturation" EXACT [GOC:TermGenie]
synonym: "up-regulation of protein maturation" EXACT [GOC:TermGenie]
synonym: "upregulation of protein maturation" EXACT [GOC:TermGenie]
is_a: GO:0010628 ! positive regulation of gene expression
is_a: GO:0051247 ! positive regulation of protein metabolic process
is_a: GO:1903317 ! regulation of protein maturation
relationship: positively_regulates GO:0051604 ! protein maturation

[Term]
id: GO:1903320
name: regulation of protein modification by small protein conjugation or removal
namespace: biological_process
def: "Any process that modulates the frequency, rate or extent of protein modification by small protein conjugation or removal." [GO_REF:0000058, GOC:TermGenie, GOC:vw]
is_a: GO:1901873 ! regulation of post-translational protein modification
relationship: regulates GO:0070647 ! protein modification by small protein conjugation or removal

[Term]
id: GO:1903321
name: negative regulation of protein modification by small protein conjugation or removal
namespace: biological_process
def: "Any process that stops, prevents or reduces the frequency, rate or extent of protein modification by small protein conjugation or removal." [GO_REF:0000058, GOC:TermGenie, GOC:vw]
synonym: "down regulation of protein modification by small protein conjugation or removal" EXACT [GOC:TermGenie]
synonym: "down-regulation of protein modification by small protein conjugation or removal" EXACT [GOC:TermGenie]
synonym: "downregulation of protein modification by small protein conjugation or removal" EXACT [GOC:TermGenie]
synonym: "inhibition of protein modification by small protein conjugation or removal" NARROW [GOC:TermGenie]
is_a: GO:1901874 ! negative regulation of post-translational protein modification
is_a: GO:1903320 ! regulation of protein modification by small protein conjugation or removal
relationship: negatively_regulates GO:0070647 ! protein modification by small protein conjugation or removal

[Term]
id: GO:1903322
name: positive regulation of protein modification by small protein conjugation or removal
namespace: biological_process
def: "Any process that activates or increases the frequency, rate or extent of protein modification by small protein conjugation or removal." [GO_REF:0000058, GOC:TermGenie, GOC:vw]
synonym: "activation of protein modification by small protein conjugation or removal" NARROW [GOC:TermGenie]
synonym: "up regulation of protein modification by small protein conjugation or removal" EXACT [GOC:TermGenie]
synonym: "up-regulation of protein modification by small protein conjugation or removal" EXACT [GOC:TermGenie]
synonym: "upregulation of protein modification by small protein conjugation or removal" EXACT [GOC:TermGenie]
is_a: GO:1901875 ! positive regulation of post-translational protein modification
is_a: GO:1903320 ! regulation of protein modification by small protein conjugation or removal
relationship: positively_regulates GO:0070647 ! protein modification by small protein conjugation or removal

[Term]
id: GO:1903323
name: regulation of snoRNA metabolic process
namespace: biological_process
def: "Any process that modulates the frequency, rate or extent of snoRNA metabolic process." [GO_REF:0000058, GOC:TermGenie, GOC:vw]
synonym: "regulation of snoRNA metabolism" EXACT [GOC:TermGenie]
is_a: GO:0051252 ! regulation of RNA metabolic process
relationship: regulates GO:0016074 ! sno(s)RNA metabolic process

[Term]
id: GO:1903324
name: negative regulation of snoRNA metabolic process
namespace: biological_process
def: "Any process that stops, prevents or reduces the frequency, rate or extent of snoRNA metabolic process." [GO_REF:0000058, GOC:TermGenie, GOC:vw]
synonym: "down regulation of snoRNA metabolic process" EXACT [GOC:TermGenie]
synonym: "down regulation of snoRNA metabolism" EXACT [GOC:TermGenie]
synonym: "down-regulation of snoRNA metabolic process" EXACT [GOC:TermGenie]
synonym: "down-regulation of snoRNA metabolism" EXACT [GOC:TermGenie]
synonym: "downregulation of snoRNA metabolic process" EXACT [GOC:TermGenie]
synonym: "downregulation of snoRNA metabolism" EXACT [GOC:TermGenie]
synonym: "inhibition of snoRNA metabolic process" NARROW [GOC:TermGenie]
synonym: "inhibition of snoRNA metabolism" NARROW [GOC:TermGenie]
synonym: "negative regulation of snoRNA metabolism" EXACT [GOC:TermGenie]
is_a: GO:0051253 ! negative regulation of RNA metabolic process
is_a: GO:1903323 ! regulation of snoRNA metabolic process
relationship: negatively_regulates GO:0016074 ! sno(s)RNA metabolic process

[Term]
id: GO:1903325
name: positive regulation of snoRNA metabolic process
namespace: biological_process
def: "Any process that activates or increases the frequency, rate or extent of snoRNA metabolic process." [GO_REF:0000058, GOC:TermGenie, GOC:vw]
synonym: "activation of snoRNA metabolic process" NARROW [GOC:TermGenie]
synonym: "activation of snoRNA metabolism" NARROW [GOC:TermGenie]
synonym: "positive regulation of snoRNA metabolism" EXACT [GOC:TermGenie]
synonym: "up regulation of snoRNA metabolic process" EXACT [GOC:TermGenie]
synonym: "up regulation of snoRNA metabolism" EXACT [GOC:TermGenie]
synonym: "up-regulation of snoRNA metabolic process" EXACT [GOC:TermGenie]
synonym: "up-regulation of snoRNA metabolism" EXACT [GOC:TermGenie]
synonym: "upregulation of snoRNA metabolic process" EXACT [GOC:TermGenie]
synonym: "upregulation of snoRNA metabolism" EXACT [GOC:TermGenie]
is_a: GO:0051254 ! positive regulation of RNA metabolic process
is_a: GO:1903323 ! regulation of snoRNA metabolic process
relationship: positively_regulates GO:0016074 ! sno(s)RNA metabolic process

[Term]
id: GO:1903326
name: regulation of tRNA metabolic process
namespace: biological_process
def: "Any process that modulates the frequency, rate or extent of tRNA metabolic process." [GO_REF:0000058, GOC:TermGenie, GOC:vw]
synonym: "regulation of tRNA metabolism" EXACT [GOC:TermGenie]
is_a: GO:0051252 ! regulation of RNA metabolic process
relationship: regulates GO:0006399 ! tRNA metabolic process

[Term]
id: GO:1903327
name: negative regulation of tRNA metabolic process
namespace: biological_process
def: "Any process that stops, prevents or reduces the frequency, rate or extent of tRNA metabolic process." [GO_REF:0000058, GOC:TermGenie, GOC:vw]
synonym: "down regulation of tRNA metabolic process" EXACT [GOC:TermGenie]
synonym: "down regulation of tRNA metabolism" EXACT [GOC:TermGenie]
synonym: "down-regulation of tRNA metabolic process" EXACT [GOC:TermGenie]
synonym: "down-regulation of tRNA metabolism" EXACT [GOC:TermGenie]
synonym: "downregulation of tRNA metabolic process" EXACT [GOC:TermGenie]
synonym: "downregulation of tRNA metabolism" EXACT [GOC:TermGenie]
synonym: "inhibition of tRNA metabolic process" NARROW [GOC:TermGenie]
synonym: "inhibition of tRNA metabolism" NARROW [GOC:TermGenie]
synonym: "negative regulation of tRNA metabolism" EXACT [GOC:TermGenie]
is_a: GO:0051253 ! negative regulation of RNA metabolic process
is_a: GO:1903326 ! regulation of tRNA metabolic process
relationship: negatively_regulates GO:0006399 ! tRNA metabolic process

[Term]
id: GO:1903328
name: positive regulation of tRNA metabolic process
namespace: biological_process
def: "Any process that activates or increases the frequency, rate or extent of tRNA metabolic process." [GO_REF:0000058, GOC:TermGenie, GOC:vw]
synonym: "activation of tRNA metabolic process" NARROW [GOC:TermGenie]
synonym: "activation of tRNA metabolism" NARROW [GOC:TermGenie]
synonym: "positive regulation of tRNA metabolism" EXACT [GOC:TermGenie]
synonym: "up regulation of tRNA metabolic process" EXACT [GOC:TermGenie]
synonym: "up regulation of tRNA metabolism" EXACT [GOC:TermGenie]
synonym: "up-regulation of tRNA metabolic process" EXACT [GOC:TermGenie]
synonym: "up-regulation of tRNA metabolism" EXACT [GOC:TermGenie]
synonym: "upregulation of tRNA metabolic process" EXACT [GOC:TermGenie]
synonym: "upregulation of tRNA metabolism" EXACT [GOC:TermGenie]
is_a: GO:0051254 ! positive regulation of RNA metabolic process
is_a: GO:1903326 ! regulation of tRNA metabolic process
relationship: positively_regulates GO:0006399 ! tRNA metabolic process

[Term]
id: GO:1903329
name: regulation of iron-sulfur cluster assembly
namespace: biological_process
def: "Any process that modulates the frequency, rate or extent of iron-sulfur cluster assembly." [GO_REF:0000058, GOC:TermGenie, GOC:vw]
is_a: GO:0044087 ! regulation of cellular component biogenesis
is_a: GO:0051128 ! regulation of cellular component organization
relationship: regulates GO:0016226 ! iron-sulfur cluster assembly

[Term]
id: GO:1903330
name: negative regulation of iron-sulfur cluster assembly
namespace: biological_process
def: "Any process that stops, prevents or reduces the frequency, rate or extent of iron-sulfur cluster assembly." [GO_REF:0000058, GOC:TermGenie, GOC:vw]
synonym: "down regulation of iron-sulfur cluster assembly" EXACT [GOC:TermGenie]
synonym: "down regulation of iron-sulfur cluster biosynthesis" RELATED [GOC:TermGenie]
synonym: "down regulation of iron-sulphur cluster assembly" EXACT [GOC:TermGenie]
synonym: "down-regulation of iron-sulfur cluster assembly" EXACT [GOC:TermGenie]
synonym: "down-regulation of iron-sulfur cluster biosynthesis" RELATED [GOC:TermGenie]
synonym: "down-regulation of iron-sulphur cluster assembly" EXACT [GOC:TermGenie]
synonym: "downregulation of iron-sulfur cluster assembly" EXACT [GOC:TermGenie]
synonym: "downregulation of iron-sulfur cluster biosynthesis" RELATED [GOC:TermGenie]
synonym: "downregulation of iron-sulphur cluster assembly" EXACT [GOC:TermGenie]
synonym: "inhibition of iron-sulfur cluster assembly" NARROW [GOC:TermGenie]
synonym: "inhibition of iron-sulfur cluster biosynthesis" RELATED [GOC:TermGenie]
synonym: "inhibition of iron-sulphur cluster assembly" NARROW [GOC:TermGenie]
synonym: "negative regulation of iron-sulfur cluster biosynthesis" RELATED [GOC:TermGenie]
synonym: "negative regulation of iron-sulphur cluster assembly" EXACT [GOC:TermGenie]
is_a: GO:0051129 ! negative regulation of cellular component organization
is_a: GO:1903329 ! regulation of iron-sulfur cluster assembly
relationship: negatively_regulates GO:0016226 ! iron-sulfur cluster assembly

[Term]
id: GO:1903331
name: positive regulation of iron-sulfur cluster assembly
namespace: biological_process
def: "Any process that activates or increases the frequency, rate or extent of iron-sulfur cluster assembly." [GO_REF:0000058, GOC:TermGenie, GOC:vw]
synonym: "activation of iron-sulfur cluster assembly" NARROW [GOC:TermGenie]
synonym: "activation of iron-sulfur cluster biosynthesis" RELATED [GOC:TermGenie]
synonym: "activation of iron-sulphur cluster assembly" NARROW [GOC:TermGenie]
synonym: "positive regulation of iron-sulfur cluster biosynthesis" RELATED [GOC:TermGenie]
synonym: "positive regulation of iron-sulphur cluster assembly" EXACT [GOC:TermGenie]
synonym: "up regulation of iron-sulfur cluster assembly" EXACT [GOC:TermGenie]
synonym: "up regulation of iron-sulfur cluster biosynthesis" RELATED [GOC:TermGenie]
synonym: "up regulation of iron-sulphur cluster assembly" EXACT [GOC:TermGenie]
synonym: "up-regulation of iron-sulfur cluster assembly" EXACT [GOC:TermGenie]
synonym: "up-regulation of iron-sulfur cluster biosynthesis" RELATED [GOC:TermGenie]
synonym: "up-regulation of iron-sulphur cluster assembly" EXACT [GOC:TermGenie]
synonym: "upregulation of iron-sulfur cluster assembly" EXACT [GOC:TermGenie]
synonym: "upregulation of iron-sulfur cluster biosynthesis" RELATED [GOC:TermGenie]
synonym: "upregulation of iron-sulphur cluster assembly" EXACT [GOC:TermGenie]
is_a: GO:0051130 ! positive regulation of cellular component organization
is_a: GO:1903329 ! regulation of iron-sulfur cluster assembly
relationship: positively_regulates GO:0016226 ! iron-sulfur cluster assembly

[Term]
id: GO:1903332
name: regulation of protein folding
namespace: biological_process
def: "Any process that modulates the frequency, rate or extent of protein folding." [GO_REF:0000058, GOC:TermGenie, GOC:vw]
synonym: "regulation of alpha-tubulin folding" NARROW [GOC:TermGenie]
synonym: "regulation of beta-tubulin folding" NARROW [GOC:TermGenie]
synonym: "regulation of chaperone activity" RELATED [GOC:TermGenie]
synonym: "regulation of chaperonin ATPase activity" RELATED [GOC:TermGenie]
synonym: "regulation of chaperonin-mediated tubulin folding" NARROW [GOC:TermGenie]
synonym: "regulation of co-chaperone activity" RELATED [GOC:TermGenie]
synonym: "regulation of co-chaperonin activity" RELATED [GOC:TermGenie]
synonym: "regulation of glycoprotein-specific chaperone activity" RELATED [GOC:TermGenie]
synonym: "regulation of non-chaperonin molecular chaperone ATPase activity" RELATED [GOC:TermGenie]
synonym: "regulation of protein complex assembly, multichaperone pathway" RELATED [GOC:TermGenie]
is_a: GO:0050794 ! regulation of cellular process
relationship: regulates GO:0006457 ! protein folding

[Term]
id: GO:1903333
name: negative regulation of protein folding
namespace: biological_process
def: "Any process that stops, prevents or reduces the frequency, rate or extent of protein folding." [GO_REF:0000058, GOC:TermGenie, GOC:vw]
synonym: "down regulation of alpha-tubulin folding" NARROW [GOC:TermGenie]
synonym: "down regulation of beta-tubulin folding" NARROW [GOC:TermGenie]
synonym: "down regulation of chaperone activity" RELATED [GOC:TermGenie]
synonym: "down regulation of chaperonin ATPase activity" RELATED [GOC:TermGenie]
synonym: "down regulation of chaperonin-mediated tubulin folding" NARROW [GOC:TermGenie]
synonym: "down regulation of co-chaperone activity" RELATED [GOC:TermGenie]
synonym: "down regulation of co-chaperonin activity" RELATED [GOC:TermGenie]
synonym: "down regulation of glycoprotein-specific chaperone activity" RELATED [GOC:TermGenie]
synonym: "down regulation of non-chaperonin molecular chaperone ATPase activity" RELATED [GOC:TermGenie]
synonym: "down regulation of protein complex assembly, multichaperone pathway" RELATED [GOC:TermGenie]
synonym: "down regulation of protein folding" EXACT [GOC:TermGenie]
synonym: "down-regulation of alpha-tubulin folding" NARROW [GOC:TermGenie]
synonym: "down-regulation of beta-tubulin folding" NARROW [GOC:TermGenie]
synonym: "down-regulation of chaperone activity" RELATED [GOC:TermGenie]
synonym: "down-regulation of chaperonin ATPase activity" RELATED [GOC:TermGenie]
synonym: "down-regulation of chaperonin-mediated tubulin folding" NARROW [GOC:TermGenie]
synonym: "down-regulation of co-chaperone activity" RELATED [GOC:TermGenie]
synonym: "down-regulation of co-chaperonin activity" RELATED [GOC:TermGenie]
synonym: "down-regulation of glycoprotein-specific chaperone activity" RELATED [GOC:TermGenie]
synonym: "down-regulation of non-chaperonin molecular chaperone ATPase activity" RELATED [GOC:TermGenie]
synonym: "down-regulation of protein complex assembly, multichaperone pathway" RELATED [GOC:TermGenie]
synonym: "down-regulation of protein folding" EXACT [GOC:TermGenie]
synonym: "downregulation of alpha-tubulin folding" NARROW [GOC:TermGenie]
synonym: "downregulation of beta-tubulin folding" NARROW [GOC:TermGenie]
synonym: "downregulation of chaperone activity" RELATED [GOC:TermGenie]
synonym: "downregulation of chaperonin ATPase activity" RELATED [GOC:TermGenie]
synonym: "downregulation of chaperonin-mediated tubulin folding" NARROW [GOC:TermGenie]
synonym: "downregulation of co-chaperone activity" RELATED [GOC:TermGenie]
synonym: "downregulation of co-chaperonin activity" RELATED [GOC:TermGenie]
synonym: "downregulation of glycoprotein-specific chaperone activity" RELATED [GOC:TermGenie]
synonym: "downregulation of non-chaperonin molecular chaperone ATPase activity" RELATED [GOC:TermGenie]
synonym: "downregulation of protein complex assembly, multichaperone pathway" RELATED [GOC:TermGenie]
synonym: "downregulation of protein folding" EXACT [GOC:TermGenie]
synonym: "inhibition of alpha-tubulin folding" NARROW [GOC:TermGenie]
synonym: "inhibition of beta-tubulin folding" NARROW [GOC:TermGenie]
synonym: "inhibition of chaperone activity" RELATED [GOC:TermGenie]
synonym: "inhibition of chaperonin ATPase activity" RELATED [GOC:TermGenie]
synonym: "inhibition of chaperonin-mediated tubulin folding" NARROW [GOC:TermGenie]
synonym: "inhibition of co-chaperone activity" RELATED [GOC:TermGenie]
synonym: "inhibition of co-chaperonin activity" RELATED [GOC:TermGenie]
synonym: "inhibition of glycoprotein-specific chaperone activity" RELATED [GOC:TermGenie]
synonym: "inhibition of non-chaperonin molecular chaperone ATPase activity" RELATED [GOC:TermGenie]
synonym: "inhibition of protein complex assembly, multichaperone pathway" RELATED [GOC:TermGenie]
synonym: "inhibition of protein folding" NARROW [GOC:TermGenie]
synonym: "negative regulation of alpha-tubulin folding" NARROW [GOC:TermGenie]
synonym: "negative regulation of beta-tubulin folding" NARROW [GOC:TermGenie]
synonym: "negative regulation of chaperone activity" RELATED [GOC:TermGenie]
synonym: "negative regulation of chaperonin ATPase activity" RELATED [GOC:TermGenie]
synonym: "negative regulation of chaperonin-mediated tubulin folding" NARROW [GOC:TermGenie]
synonym: "negative regulation of co-chaperone activity" RELATED [GOC:TermGenie]
synonym: "negative regulation of co-chaperonin activity" RELATED [GOC:TermGenie]
synonym: "negative regulation of glycoprotein-specific chaperone activity" RELATED [GOC:TermGenie]
synonym: "negative regulation of non-chaperonin molecular chaperone ATPase activity" RELATED [GOC:TermGenie]
synonym: "negative regulation of protein complex assembly, multichaperone pathway" RELATED [GOC:TermGenie]
is_a: GO:0048523 ! negative regulation of cellular process
is_a: GO:1903332 ! regulation of protein folding
relationship: negatively_regulates GO:0006457 ! protein folding

[Term]
id: GO:1903334
name: positive regulation of protein folding
namespace: biological_process
def: "Any process that activates or increases the frequency, rate or extent of protein folding." [GO_REF:0000058, GOC:TermGenie, GOC:vw]
synonym: "activation of alpha-tubulin folding" NARROW [GOC:TermGenie]
synonym: "activation of beta-tubulin folding" NARROW [GOC:TermGenie]
synonym: "activation of chaperone activity" RELATED [GOC:TermGenie]
synonym: "activation of chaperonin ATPase activity" RELATED [GOC:TermGenie]
synonym: "activation of chaperonin-mediated tubulin folding" NARROW [GOC:TermGenie]
synonym: "activation of co-chaperone activity" RELATED [GOC:TermGenie]
synonym: "activation of co-chaperonin activity" RELATED [GOC:TermGenie]
synonym: "activation of glycoprotein-specific chaperone activity" RELATED [GOC:TermGenie]
synonym: "activation of non-chaperonin molecular chaperone ATPase activity" RELATED [GOC:TermGenie]
synonym: "activation of protein complex assembly, multichaperone pathway" RELATED [GOC:TermGenie]
synonym: "activation of protein folding" NARROW [GOC:TermGenie]
synonym: "positive regulation of alpha-tubulin folding" NARROW [GOC:TermGenie]
synonym: "positive regulation of beta-tubulin folding" NARROW [GOC:TermGenie]
synonym: "positive regulation of chaperone activity" RELATED [GOC:TermGenie]
synonym: "positive regulation of chaperonin ATPase activity" RELATED [GOC:TermGenie]
synonym: "positive regulation of chaperonin-mediated tubulin folding" NARROW [GOC:TermGenie]
synonym: "positive regulation of co-chaperone activity" RELATED [GOC:TermGenie]
synonym: "positive regulation of co-chaperonin activity" RELATED [GOC:TermGenie]
synonym: "positive regulation of glycoprotein-specific chaperone activity" RELATED [GOC:TermGenie]
synonym: "positive regulation of non-chaperonin molecular chaperone ATPase activity" RELATED [GOC:TermGenie]
synonym: "positive regulation of protein complex assembly, multichaperone pathway" RELATED [GOC:TermGenie]
synonym: "up regulation of alpha-tubulin folding" NARROW [GOC:TermGenie]
synonym: "up regulation of beta-tubulin folding" NARROW [GOC:TermGenie]
synonym: "up regulation of chaperone activity" RELATED [GOC:TermGenie]
synonym: "up regulation of chaperonin ATPase activity" RELATED [GOC:TermGenie]
synonym: "up regulation of chaperonin-mediated tubulin folding" NARROW [GOC:TermGenie]
synonym: "up regulation of co-chaperone activity" RELATED [GOC:TermGenie]
synonym: "up regulation of co-chaperonin activity" RELATED [GOC:TermGenie]
synonym: "up regulation of glycoprotein-specific chaperone activity" RELATED [GOC:TermGenie]
synonym: "up regulation of non-chaperonin molecular chaperone ATPase activity" RELATED [GOC:TermGenie]
synonym: "up regulation of protein complex assembly, multichaperone pathway" RELATED [GOC:TermGenie]
synonym: "up regulation of protein folding" EXACT [GOC:TermGenie]
synonym: "up-regulation of alpha-tubulin folding" NARROW [GOC:TermGenie]
synonym: "up-regulation of beta-tubulin folding" NARROW [GOC:TermGenie]
synonym: "up-regulation of chaperone activity" RELATED [GOC:TermGenie]
synonym: "up-regulation of chaperonin ATPase activity" RELATED [GOC:TermGenie]
synonym: "up-regulation of chaperonin-mediated tubulin folding" NARROW [GOC:TermGenie]
synonym: "up-regulation of co-chaperone activity" RELATED [GOC:TermGenie]
synonym: "up-regulation of co-chaperonin activity" RELATED [GOC:TermGenie]
synonym: "up-regulation of glycoprotein-specific chaperone activity" RELATED [GOC:TermGenie]
synonym: "up-regulation of non-chaperonin molecular chaperone ATPase activity" RELATED [GOC:TermGenie]
synonym: "up-regulation of protein complex assembly, multichaperone pathway" RELATED [GOC:TermGenie]
synonym: "up-regulation of protein folding" EXACT [GOC:TermGenie]
synonym: "upregulation of alpha-tubulin folding" NARROW [GOC:TermGenie]
synonym: "upregulation of beta-tubulin folding" NARROW [GOC:TermGenie]
synonym: "upregulation of chaperone activity" RELATED [GOC:TermGenie]
synonym: "upregulation of chaperonin ATPase activity" RELATED [GOC:TermGenie]
synonym: "upregulation of chaperonin-mediated tubulin folding" NARROW [GOC:TermGenie]
synonym: "upregulation of co-chaperone activity" RELATED [GOC:TermGenie]
synonym: "upregulation of co-chaperonin activity" RELATED [GOC:TermGenie]
synonym: "upregulation of glycoprotein-specific chaperone activity" RELATED [GOC:TermGenie]
synonym: "upregulation of non-chaperonin molecular chaperone ATPase activity" RELATED [GOC:TermGenie]
synonym: "upregulation of protein complex assembly, multichaperone pathway" RELATED [GOC:TermGenie]
synonym: "upregulation of protein folding" EXACT [GOC:TermGenie]
is_a: GO:0048522 ! positive regulation of cellular process
is_a: GO:1903332 ! regulation of protein folding
relationship: positively_regulates GO:0006457 ! protein folding

[Term]
id: GO:1903335
name: regulation of vacuolar transport
namespace: biological_process
def: "Any process that modulates the frequency, rate or extent of vacuolar transport." [GO_REF:0000058, GOC:TermGenie, GOC:vw]
is_a: GO:0032386 ! regulation of intracellular transport
relationship: regulates GO:0007034 ! vacuolar transport

[Term]
id: GO:1903336
name: negative regulation of vacuolar transport
namespace: biological_process
def: "Any process that stops, prevents or reduces the frequency, rate or extent of vacuolar transport." [GO_REF:0000058, GOC:TermGenie, GOC:vw]
synonym: "down regulation of vacuolar transport" EXACT [GOC:TermGenie]
synonym: "down-regulation of vacuolar transport" EXACT [GOC:TermGenie]
synonym: "downregulation of vacuolar transport" EXACT [GOC:TermGenie]
synonym: "inhibition of vacuolar transport" NARROW [GOC:TermGenie]
is_a: GO:0032387 ! negative regulation of intracellular transport
is_a: GO:1903335 ! regulation of vacuolar transport
relationship: negatively_regulates GO:0007034 ! vacuolar transport

[Term]
id: GO:1903337
name: positive regulation of vacuolar transport
namespace: biological_process
def: "Any process that activates or increases the frequency, rate or extent of vacuolar transport." [GO_REF:0000058, GOC:TermGenie, GOC:vw]
synonym: "activation of vacuolar transport" NARROW [GOC:TermGenie]
synonym: "up regulation of vacuolar transport" EXACT [GOC:TermGenie]
synonym: "up-regulation of vacuolar transport" EXACT [GOC:TermGenie]
synonym: "upregulation of vacuolar transport" EXACT [GOC:TermGenie]
is_a: GO:0032388 ! positive regulation of intracellular transport
is_a: GO:1903335 ! regulation of vacuolar transport
relationship: positively_regulates GO:0007034 ! vacuolar transport

[Term]
id: GO:1903338
name: regulation of cell wall organization or biogenesis
namespace: biological_process
def: "Any process that modulates the frequency, rate or extent of cell wall organization or biogenesis." [GO_REF:0000058, GOC:TermGenie, GOC:vw]
synonym: "regulation of cell wall organisation or biogenesis" EXACT [GOC:TermGenie]
synonym: "regulation of cell wall organization or biogenesis at cellular level" EXACT [GOC:TermGenie]
synonym: "regulation of cellular cell wall organisation or biogenesis" EXACT [GOC:TermGenie]
synonym: "regulation of cellular cell wall organization or biogenesis" EXACT [GOC:TermGenie]
is_a: GO:0050794 ! regulation of cellular process
relationship: regulates GO:0071554 ! cell wall organization or biogenesis

[Term]
id: GO:1903339
name: negative regulation of cell wall organization or biogenesis
namespace: biological_process
def: "Any process that stops, prevents or reduces the frequency, rate or extent of cell wall organization or biogenesis." [GO_REF:0000058, GOC:TermGenie, GOC:vw]
synonym: "down regulation of cell wall organisation or biogenesis" EXACT [GOC:TermGenie]
synonym: "down regulation of cell wall organization or biogenesis" EXACT [GOC:TermGenie]
synonym: "down regulation of cell wall organization or biogenesis at cellular level" EXACT [GOC:TermGenie]
synonym: "down regulation of cellular cell wall organisation or biogenesis" EXACT [GOC:TermGenie]
synonym: "down regulation of cellular cell wall organization or biogenesis" EXACT [GOC:TermGenie]
synonym: "down-regulation of cell wall organisation or biogenesis" EXACT [GOC:TermGenie]
synonym: "down-regulation of cell wall organization or biogenesis" EXACT [GOC:TermGenie]
synonym: "down-regulation of cell wall organization or biogenesis at cellular level" EXACT [GOC:TermGenie]
synonym: "down-regulation of cellular cell wall organisation or biogenesis" EXACT [GOC:TermGenie]
synonym: "down-regulation of cellular cell wall organization or biogenesis" EXACT [GOC:TermGenie]
synonym: "downregulation of cell wall organisation or biogenesis" EXACT [GOC:TermGenie]
synonym: "downregulation of cell wall organization or biogenesis" EXACT [GOC:TermGenie]
synonym: "downregulation of cell wall organization or biogenesis at cellular level" EXACT [GOC:TermGenie]
synonym: "downregulation of cellular cell wall organisation or biogenesis" EXACT [GOC:TermGenie]
synonym: "downregulation of cellular cell wall organization or biogenesis" EXACT [GOC:TermGenie]
synonym: "inhibition of cell wall organisation or biogenesis" NARROW [GOC:TermGenie]
synonym: "inhibition of cell wall organization or biogenesis" NARROW [GOC:TermGenie]
synonym: "inhibition of cell wall organization or biogenesis at cellular level" NARROW [GOC:TermGenie]
synonym: "inhibition of cellular cell wall organisation or biogenesis" NARROW [GOC:TermGenie]
synonym: "inhibition of cellular cell wall organization or biogenesis" NARROW [GOC:TermGenie]
synonym: "negative regulation of cell wall organisation or biogenesis" EXACT [GOC:TermGenie]
synonym: "negative regulation of cell wall organization or biogenesis at cellular level" EXACT [GOC:TermGenie]
synonym: "negative regulation of cellular cell wall organisation or biogenesis" EXACT [GOC:TermGenie]
synonym: "negative regulation of cellular cell wall organization or biogenesis" EXACT [GOC:TermGenie]
is_a: GO:0048523 ! negative regulation of cellular process
is_a: GO:1903338 ! regulation of cell wall organization or biogenesis
relationship: negatively_regulates GO:0071554 ! cell wall organization or biogenesis

[Term]
id: GO:1903340
name: positive regulation of cell wall organization or biogenesis
namespace: biological_process
def: "Any process that activates or increases the frequency, rate or extent of cell wall organization or biogenesis." [GO_REF:0000058, GOC:TermGenie, GOC:vw]
synonym: "activation of cell wall organisation or biogenesis" NARROW [GOC:TermGenie]
synonym: "activation of cell wall organization or biogenesis" NARROW [GOC:TermGenie]
synonym: "activation of cell wall organization or biogenesis at cellular level" NARROW [GOC:TermGenie]
synonym: "activation of cellular cell wall organisation or biogenesis" NARROW [GOC:TermGenie]
synonym: "activation of cellular cell wall organization or biogenesis" NARROW [GOC:TermGenie]
synonym: "positive regulation of cell wall organisation or biogenesis" EXACT [GOC:TermGenie]
synonym: "positive regulation of cell wall organization or biogenesis at cellular level" EXACT [GOC:TermGenie]
synonym: "positive regulation of cellular cell wall organisation or biogenesis" EXACT [GOC:TermGenie]
synonym: "positive regulation of cellular cell wall organization or biogenesis" EXACT [GOC:TermGenie]
synonym: "up regulation of cell wall organisation or biogenesis" EXACT [GOC:TermGenie]
synonym: "up regulation of cell wall organization or biogenesis" EXACT [GOC:TermGenie]
synonym: "up regulation of cell wall organization or biogenesis at cellular level" EXACT [GOC:TermGenie]
synonym: "up regulation of cellular cell wall organisation or biogenesis" EXACT [GOC:TermGenie]
synonym: "up regulation of cellular cell wall organization or biogenesis" EXACT [GOC:TermGenie]
synonym: "up-regulation of cell wall organisation or biogenesis" EXACT [GOC:TermGenie]
synonym: "up-regulation of cell wall organization or biogenesis" EXACT [GOC:TermGenie]
synonym: "up-regulation of cell wall organization or biogenesis at cellular level" EXACT [GOC:TermGenie]
synonym: "up-regulation of cellular cell wall organisation or biogenesis" EXACT [GOC:TermGenie]
synonym: "up-regulation of cellular cell wall organization or biogenesis" EXACT [GOC:TermGenie]
synonym: "upregulation of cell wall organisation or biogenesis" EXACT [GOC:TermGenie]
synonym: "upregulation of cell wall organization or biogenesis" EXACT [GOC:TermGenie]
synonym: "upregulation of cell wall organization or biogenesis at cellular level" EXACT [GOC:TermGenie]
synonym: "upregulation of cellular cell wall organisation or biogenesis" EXACT [GOC:TermGenie]
synonym: "upregulation of cellular cell wall organization or biogenesis" EXACT [GOC:TermGenie]
is_a: GO:0048522 ! positive regulation of cellular process
is_a: GO:1903338 ! regulation of cell wall organization or biogenesis
relationship: positively_regulates GO:0071554 ! cell wall organization or biogenesis

[Term]
id: GO:1903341
name: regulation of meiotic DNA double-strand break formation
namespace: biological_process
def: "Any process that modulates the frequency, rate or extent of meiotic DNA double-strand break formation." [GO_REF:0000058, GOC:TermGenie, PMID:25103240]
is_a: GO:0010564 ! regulation of cell cycle process
is_a: GO:0051052 ! regulation of DNA metabolic process
is_a: GO:2000241 ! regulation of reproductive process
relationship: regulates GO:0042138 ! meiotic DNA double-strand break formation

[Term]
id: GO:1903342
name: negative regulation of meiotic DNA double-strand break formation
namespace: biological_process
def: "Any process that stops, prevents or reduces the frequency, rate or extent of meiotic DNA double-strand break formation." [GO_REF:0000058, GOC:TermGenie, PMID:25103240]
synonym: "down regulation of meiotic DNA double-strand break formation" EXACT [GOC:TermGenie]
synonym: "down-regulation of meiotic DNA double-strand break formation" EXACT [GOC:TermGenie]
synonym: "downregulation of meiotic DNA double-strand break formation" EXACT [GOC:TermGenie]
synonym: "inhibition of meiotic DNA double-strand break formation" NARROW [GOC:TermGenie]
is_a: GO:0010948 ! negative regulation of cell cycle process
is_a: GO:0051053 ! negative regulation of DNA metabolic process
is_a: GO:1903341 ! regulation of meiotic DNA double-strand break formation
is_a: GO:2000242 ! negative regulation of reproductive process
relationship: negatively_regulates GO:0042138 ! meiotic DNA double-strand break formation

[Term]
id: GO:1903343
name: positive regulation of meiotic DNA double-strand break formation
namespace: biological_process
def: "Any process that activates or increases the frequency, rate or extent of meiotic DNA double-strand break formation." [GO_REF:0000058, GOC:TermGenie, PMID:25103240]
synonym: "activation of meiotic DNA double-strand break formation" NARROW [GOC:TermGenie]
synonym: "up regulation of meiotic DNA double-strand break formation" EXACT [GOC:TermGenie]
synonym: "up-regulation of meiotic DNA double-strand break formation" EXACT [GOC:TermGenie]
synonym: "upregulation of meiotic DNA double-strand break formation" EXACT [GOC:TermGenie]
is_a: GO:0051054 ! positive regulation of DNA metabolic process
is_a: GO:0090068 ! positive regulation of cell cycle process
is_a: GO:1903341 ! regulation of meiotic DNA double-strand break formation
is_a: GO:2000243 ! positive regulation of reproductive process
relationship: positively_regulates GO:0042138 ! meiotic DNA double-strand break formation

[Term]
id: GO:1903344
name: regulation of protein polyglycylation
namespace: biological_process
def: "Any process that modulates the frequency, rate or extent of protein polyglycylation." [GO_REF:0000058, GOC:sart, GOC:TermGenie]
is_a: GO:0031399 ! regulation of protein modification process
relationship: regulates GO:0018094 ! protein polyglycylation

[Term]
id: GO:1903345
name: negative regulation of protein polyglycylation
namespace: biological_process
def: "Any process that stops, prevents or reduces the frequency, rate or extent of protein polyglycylation." [GO_REF:0000058, GOC:sart, GOC:TermGenie]
synonym: "down regulation of protein polyglycylation" EXACT [GOC:TermGenie]
synonym: "down-regulation of protein polyglycylation" EXACT [GOC:TermGenie]
synonym: "downregulation of protein polyglycylation" EXACT [GOC:TermGenie]
synonym: "inhibition of protein polyglycylation" NARROW [GOC:TermGenie]
is_a: GO:0031400 ! negative regulation of protein modification process
is_a: GO:1903344 ! regulation of protein polyglycylation
relationship: negatively_regulates GO:0018094 ! protein polyglycylation

[Term]
id: GO:1903346
name: positive regulation of protein polyglycylation
namespace: biological_process
def: "Any process that activates or increases the frequency, rate or extent of protein polyglycylation." [GO_REF:0000058, GOC:sart, GOC:TermGenie, PMID:21298005]
synonym: "activation of protein polyglycylation" NARROW [GOC:TermGenie]
synonym: "up regulation of protein polyglycylation" EXACT [GOC:TermGenie]
synonym: "up-regulation of protein polyglycylation" EXACT [GOC:TermGenie]
synonym: "upregulation of protein polyglycylation" EXACT [GOC:TermGenie]
is_a: GO:0031401 ! positive regulation of protein modification process
is_a: GO:1903344 ! regulation of protein polyglycylation
relationship: positively_regulates GO:0018094 ! protein polyglycylation

[Term]
id: GO:1903347
name: negative regulation of bicellular tight junction assembly
namespace: biological_process
def: "Any process that stops, prevents or reduces the frequency, rate or extent of tight junction assembly." [GO_REF:0000058, GOC:jz, GOC:TermGenie, PMID:25050009]
synonym: "down regulation of tight junction assembly" EXACT [GOC:TermGenie]
synonym: "down regulation of tight junction formation" EXACT [GOC:TermGenie]
synonym: "down-regulation of tight junction assembly" EXACT [GOC:TermGenie]
synonym: "down-regulation of tight junction formation" EXACT [GOC:TermGenie]
synonym: "downregulation of tight junction assembly" EXACT [GOC:TermGenie]
synonym: "downregulation of tight junction formation" EXACT [GOC:TermGenie]
synonym: "inhibition of tight junction assembly" NARROW [GOC:TermGenie]
synonym: "inhibition of tight junction formation" NARROW [GOC:TermGenie]
synonym: "negative regulation of tight junction formation" EXACT [GOC:TermGenie]
is_a: GO:1901889 ! negative regulation of cell junction assembly
is_a: GO:2000810 ! regulation of bicellular tight junction assembly
relationship: negatively_regulates GO:0070830 ! bicellular tight junction assembly

[Term]
id: GO:1903348
name: positive regulation of bicellular tight junction assembly
namespace: biological_process
def: "Any process that activates or increases the frequency, rate or extent of tight junction assembly." [GO_REF:0000058, GOC:jz, GOC:TermGenie, PMID:25050009]
synonym: "activation of tight junction assembly" NARROW [GOC:TermGenie]
synonym: "activation of tight junction formation" NARROW [GOC:TermGenie]
synonym: "positive regulation of tight junction formation" EXACT [GOC:TermGenie]
synonym: "up regulation of tight junction assembly" EXACT [GOC:TermGenie]
synonym: "up regulation of tight junction formation" EXACT [GOC:TermGenie]
synonym: "up-regulation of tight junction assembly" EXACT [GOC:TermGenie]
synonym: "up-regulation of tight junction formation" EXACT [GOC:TermGenie]
synonym: "upregulation of tight junction assembly" EXACT [GOC:TermGenie]
synonym: "upregulation of tight junction formation" EXACT [GOC:TermGenie]
is_a: GO:1901890 ! positive regulation of cell junction assembly
is_a: GO:2000810 ! regulation of bicellular tight junction assembly
relationship: positively_regulates GO:0070830 ! bicellular tight junction assembly

[Term]
id: GO:1903349
name: omegasome membrane
namespace: cellular_component
def: "Any membrane that is part of an omegasome." [GO_REF:0000064, GOC:mf, GOC:TermGenie, PMID:18725538, PMID:24591649]
is_a: GO:0098588 ! bounding membrane of organelle
relationship: part_of GO:1990462 ! omegasome

[Term]
id: GO:1903350
name: response to dopamine
namespace: biological_process
def: "Any process that results in a change in state or activity of a cell or an organism (in terms of movement, secretion, enzyme production, gene expression, etc.) as a result of a dopamine stimulus." [GO_REF:0000071, GOC:mr, GOC:TermGenie, PMID:11118945]
is_a: GO:0071869 ! response to catecholamine

[Term]
id: GO:1903351
name: cellular response to dopamine
namespace: biological_process
def: "Any process that results in a change in state or activity of a cell (in terms of movement, secretion, enzyme production, gene expression, etc.) as a result of a dopamine stimulus." [GO_REF:0000071, GOC:mr, GOC:TermGenie, PMID:11118945]
is_a: GO:0071870 ! cellular response to catecholamine stimulus
is_a: GO:1903350 ! response to dopamine

[Term]
id: GO:1903352
name: L-ornithine transmembrane transport
namespace: biological_process
def: "The directed movement of L-ornithine across a membrane." [GO_REF:0000069, GOC:krc, GOC:TermGenie, PMID:8195186]
is_a: GO:0015822 ! ornithine transport
is_a: GO:1902475 ! L-alpha-amino acid transmembrane transport

[Term]
id: GO:1903353
name: regulation of nucleus organization
namespace: biological_process
def: "Any process that modulates the frequency, rate or extent of nucleus organization." [GO_REF:0000058, GOC:TermGenie, PMID:16943282]
synonym: "regulation of nuclear morphology" RELATED [GOC:TermGenie]
synonym: "regulation of nuclear organisation" EXACT [GOC:TermGenie]
synonym: "regulation of nuclear organization" EXACT [GOC:TermGenie]
synonym: "regulation of nuclear organization and biogenesis" RELATED [GOC:TermGenie]
synonym: "regulation of nucleus organization and biogenesis" RELATED [GOC:TermGenie]
is_a: GO:0033043 ! regulation of organelle organization
relationship: regulates GO:0006997 ! nucleus organization

[Term]
id: GO:1903354
name: regulation of distal tip cell migration
namespace: biological_process
def: "Any process that modulates the frequency, rate or extent of distal tip cell migration." [GO_REF:0000058, GOC:mm2, GOC:TermGenie, PMID:24968003]
is_a: GO:0030334 ! regulation of cell migration
relationship: regulates GO:0097628 ! distal tip cell migration

[Term]
id: GO:1903355
name: negative regulation of distal tip cell migration
namespace: biological_process
def: "Any process that stops, prevents or reduces the frequency, rate or extent of distal tip cell migration." [GO_REF:0000058, GOC:mm2, GOC:TermGenie, PMID:24968003]
synonym: "down regulation of distal tip cell migration" EXACT [GOC:TermGenie]
synonym: "down-regulation of distal tip cell migration" EXACT [GOC:TermGenie]
synonym: "downregulation of distal tip cell migration" EXACT [GOC:TermGenie]
synonym: "inhibition of distal tip cell migration" NARROW [GOC:TermGenie]
is_a: GO:0030336 ! negative regulation of cell migration
is_a: GO:1903354 ! regulation of distal tip cell migration
relationship: negatively_regulates GO:0097628 ! distal tip cell migration

[Term]
id: GO:1903356
name: positive regulation of distal tip cell migration
namespace: biological_process
def: "Any process that activates or increases the frequency, rate or extent of distal tip cell migration." [GO_REF:0000058, GOC:mm2, GOC:TermGenie, PMID:24968003]
synonym: "activation of distal tip cell migration" NARROW [GOC:TermGenie]
synonym: "up regulation of distal tip cell migration" EXACT [GOC:TermGenie]
synonym: "up-regulation of distal tip cell migration" EXACT [GOC:TermGenie]
synonym: "upregulation of distal tip cell migration" EXACT [GOC:TermGenie]
is_a: GO:0030335 ! positive regulation of cell migration
is_a: GO:1903354 ! regulation of distal tip cell migration
relationship: positively_regulates GO:0097628 ! distal tip cell migration

[Term]
id: GO:1903357
name: regulation of transcription initiation by RNA polymerase I
namespace: biological_process
def: "Any process that modulates the frequency, rate or extent of transcription initiation from RNA polymerase I promoter." [GO_REF:0000058, GOC:TermGenie, PMID:9092673]
synonym: "regulation of transcription initiation from RNA polymerase I promoter" EXACT []
synonym: "regulation of transcription initiation from RNA polymerase I promoter for nuclear large rRNA transcript" NARROW []
is_a: GO:0006356 ! regulation of transcription by RNA polymerase I
is_a: GO:2000142 ! regulation of DNA-templated transcription initiation
relationship: regulates GO:0006361 ! transcription initiation at RNA polymerase I promoter

[Term]
id: GO:1903358
name: regulation of Golgi organization
namespace: biological_process
def: "Any process that modulates the frequency, rate or extent of Golgi organization." [GO_REF:0000058, GOC:als, GOC:TermGenie, PMID:17562788]
synonym: "regulation of Golgi organisation" EXACT [GOC:TermGenie]
synonym: "regulation of Golgi organization and biogenesis" RELATED [GOC:TermGenie]
is_a: GO:0033043 ! regulation of organelle organization
relationship: regulates GO:0007030 ! Golgi organization

[Term]
id: GO:1903359
name: lateral cortical node assembly
namespace: biological_process
def: "The aggregation, arrangement and bonding together of a set of components to form a lateral cortical node." [GO_REF:0000079, GOC:TermGenie, PMID:25009287]
synonym: "lateral cortical node formation" EXACT [GOC:TermGenie]
synonym: "Skb1-containing cortical node assembly" EXACT [GOC:TermGenie]
synonym: "Skb1-containing cortical node formation" EXACT [GOC:TermGenie]
is_a: GO:0065003 ! protein-containing complex assembly

[Term]
id: GO:1903360
name: protein localization to lateral cortical node
namespace: biological_process
def: "A process in which a protein is transported to, or maintained in, a location within a lateral cortical node." [GO_REF:0000087, GOC:TermGenie, PMID:25009287]
synonym: "protein localisation in lateral cortical node" EXACT [GOC:TermGenie]
synonym: "protein localisation to lateral cortical node" EXACT [GOC:TermGenie]
synonym: "protein localization in lateral cortical node" EXACT [GOC:TermGenie]
is_a: GO:0072697 ! protein localization to cell cortex

[Term]
id: GO:1903361
name: protein localization to basolateral plasma membrane
namespace: biological_process
alt_id: GO:0061467
def: "Any process in which a protein is transported to, or maintained in, basolateral regions of the plasma membrane." [GO_REF:0000087, GOC:kmv, GOC:TermGenie, PMID:24785082, PMID:9425351]
synonym: "basolateral protein localization" EXACT []
synonym: "protein localisation in basolateral plasma membrane" EXACT [GOC:TermGenie]
synonym: "protein localisation to basolateral plasma membrane" EXACT [GOC:TermGenie]
synonym: "protein localization in basolateral plasma membrane" EXACT [GOC:TermGenie]
is_a: GO:0072657 ! protein localization to membrane
is_a: GO:1990778 ! protein localization to cell periphery

[Term]
id: GO:1903365
name: regulation of fear response
namespace: biological_process
def: "Any process that modulates the frequency, rate or extent of fear response." [GO_REF:0000058, GOC:mr, GOC:TermGenie, PMID:8677262]
synonym: "regulation of physiological fear response" EXACT [GOC:TermGenie]
is_a: GO:0051239 ! regulation of multicellular organismal process
is_a: GO:0080134 ! regulation of response to stress
relationship: regulates GO:0042596 ! fear response

[Term]
id: GO:1903366
name: negative regulation of fear response
namespace: biological_process
def: "Any process that stops, prevents or reduces the frequency, rate or extent of fear response." [GO_REF:0000058, GOC:mr, GOC:TermGenie, PMID:8677262]
synonym: "down regulation of fear response" EXACT [GOC:TermGenie]
synonym: "down regulation of physiological fear response" EXACT [GOC:TermGenie]
synonym: "down-regulation of fear response" EXACT [GOC:TermGenie]
synonym: "down-regulation of physiological fear response" EXACT [GOC:TermGenie]
synonym: "downregulation of fear response" EXACT [GOC:TermGenie]
synonym: "downregulation of physiological fear response" EXACT [GOC:TermGenie]
synonym: "inhibition of fear response" NARROW [GOC:TermGenie]
synonym: "inhibition of physiological fear response" NARROW [GOC:TermGenie]
synonym: "negative regulation of physiological fear response" EXACT [GOC:TermGenie]
is_a: GO:0048585 ! negative regulation of response to stimulus
is_a: GO:0051241 ! negative regulation of multicellular organismal process
is_a: GO:1903365 ! regulation of fear response
relationship: negatively_regulates GO:0042596 ! fear response

[Term]
id: GO:1903367
name: positive regulation of fear response
namespace: biological_process
def: "Any process that activates or increases the frequency, rate or extent of fear response." [GO_REF:0000058, GOC:mr, GOC:TermGenie, PMID:8677262]
synonym: "activation of fear response" NARROW [GOC:TermGenie]
synonym: "activation of physiological fear response" NARROW [GOC:TermGenie]
synonym: "positive regulation of physiological fear response" EXACT [GOC:TermGenie]
synonym: "up regulation of fear response" EXACT [GOC:TermGenie]
synonym: "up regulation of physiological fear response" EXACT [GOC:TermGenie]
synonym: "up-regulation of fear response" EXACT [GOC:TermGenie]
synonym: "up-regulation of physiological fear response" EXACT [GOC:TermGenie]
synonym: "upregulation of fear response" EXACT [GOC:TermGenie]
synonym: "upregulation of physiological fear response" EXACT [GOC:TermGenie]
is_a: GO:0048584 ! positive regulation of response to stimulus
is_a: GO:0051240 ! positive regulation of multicellular organismal process
is_a: GO:1903365 ! regulation of fear response
relationship: positively_regulates GO:0042596 ! fear response

[Term]
id: GO:1903368
name: regulation of foraging behavior
namespace: biological_process
def: "Any process that modulates the frequency, rate or extent of foraging behavior." [GO_REF:0000058, GOC:mr, GOC:TermGenie, PMID:8677262]
is_a: GO:0050795 ! regulation of behavior
relationship: regulates GO:0060756 ! foraging behavior

[Term]
id: GO:1903369
name: negative regulation of foraging behavior
namespace: biological_process
def: "Any process that stops, prevents or reduces the frequency, rate or extent of foraging behavior." [GO_REF:0000058, GOC:mr, GOC:TermGenie, PMID:8677262]
synonym: "down regulation of foraging behavior" EXACT [GOC:TermGenie]
synonym: "down-regulation of foraging behavior" EXACT [GOC:TermGenie]
synonym: "downregulation of foraging behavior" EXACT [GOC:TermGenie]
synonym: "inhibition of foraging behavior" NARROW [GOC:TermGenie]
is_a: GO:0048521 ! negative regulation of behavior
is_a: GO:1903368 ! regulation of foraging behavior
relationship: negatively_regulates GO:0060756 ! foraging behavior

[Term]
id: GO:1903370
name: positive regulation of foraging behavior
namespace: biological_process
def: "Any process that activates or increases the frequency, rate or extent of foraging behavior." [GO_REF:0000058, GOC:mr, GOC:TermGenie, PMID:8677262]
synonym: "activation of foraging behavior" NARROW [GOC:TermGenie]
synonym: "up regulation of foraging behavior" EXACT [GOC:TermGenie]
synonym: "up-regulation of foraging behavior" EXACT [GOC:TermGenie]
synonym: "upregulation of foraging behavior" EXACT [GOC:TermGenie]
is_a: GO:0048520 ! positive regulation of behavior
is_a: GO:1903368 ! regulation of foraging behavior
relationship: positively_regulates GO:0060756 ! foraging behavior

[Term]
id: GO:1903371
name: regulation of endoplasmic reticulum tubular network organization
namespace: biological_process
def: "Any process that modulates the frequency, rate or extent of endoplasmic reticulum tubular network organization." [GO_REF:0000058, GOC:als, GOC:TermGenie, PMID:24891604]
synonym: "regulation of endoplasmic reticulum tubular network organisation" EXACT [GOC:TermGenie]
synonym: "regulation of ER tubular network organisation" EXACT [GOC:TermGenie]
synonym: "regulation of ER tubular network organization" EXACT [GOC:TermGenie]
is_a: GO:0033043 ! regulation of organelle organization
relationship: regulates GO:0071786 ! endoplasmic reticulum tubular network organization

[Term]
id: GO:1903372
name: negative regulation of endoplasmic reticulum tubular network organization
namespace: biological_process
def: "Any process that stops, prevents or reduces the frequency, rate or extent of endoplasmic reticulum tubular network organization." [GO_REF:0000058, GOC:als, GOC:TermGenie, PMID:24891604]
synonym: "down regulation of endoplasmic reticulum tubular network organisation" EXACT [GOC:TermGenie]
synonym: "down regulation of endoplasmic reticulum tubular network organization" EXACT [GOC:TermGenie]
synonym: "down regulation of ER tubular network organisation" EXACT [GOC:TermGenie]
synonym: "down regulation of ER tubular network organization" EXACT [GOC:TermGenie]
synonym: "down-regulation of endoplasmic reticulum tubular network organisation" EXACT [GOC:TermGenie]
synonym: "down-regulation of endoplasmic reticulum tubular network organization" EXACT [GOC:TermGenie]
synonym: "down-regulation of ER tubular network organisation" EXACT [GOC:TermGenie]
synonym: "down-regulation of ER tubular network organization" EXACT [GOC:TermGenie]
synonym: "downregulation of endoplasmic reticulum tubular network organisation" EXACT [GOC:TermGenie]
synonym: "downregulation of endoplasmic reticulum tubular network organization" EXACT [GOC:TermGenie]
synonym: "downregulation of ER tubular network organisation" EXACT [GOC:TermGenie]
synonym: "downregulation of ER tubular network organization" EXACT [GOC:TermGenie]
synonym: "inhibition of endoplasmic reticulum tubular network organisation" NARROW [GOC:TermGenie]
synonym: "inhibition of endoplasmic reticulum tubular network organization" NARROW [GOC:TermGenie]
synonym: "inhibition of ER tubular network organisation" NARROW [GOC:TermGenie]
synonym: "inhibition of ER tubular network organization" NARROW [GOC:TermGenie]
synonym: "negative regulation of endoplasmic reticulum tubular network organisation" EXACT [GOC:TermGenie]
synonym: "negative regulation of ER tubular network organisation" EXACT [GOC:TermGenie]
synonym: "negative regulation of ER tubular network organization" EXACT [GOC:TermGenie]
is_a: GO:0010639 ! negative regulation of organelle organization
is_a: GO:1903371 ! regulation of endoplasmic reticulum tubular network organization
relationship: negatively_regulates GO:0071786 ! endoplasmic reticulum tubular network organization

[Term]
id: GO:1903373
name: positive regulation of endoplasmic reticulum tubular network organization
namespace: biological_process
def: "Any process that activates or increases the frequency, rate or extent of endoplasmic reticulum tubular network organization." [GO_REF:0000058, GOC:als, GOC:TermGenie, PMID:24891604]
synonym: "activation of endoplasmic reticulum tubular network organisation" NARROW [GOC:TermGenie]
synonym: "activation of endoplasmic reticulum tubular network organization" NARROW [GOC:TermGenie]
synonym: "activation of ER tubular network organisation" NARROW [GOC:TermGenie]
synonym: "activation of ER tubular network organization" NARROW [GOC:TermGenie]
synonym: "positive regulation of endoplasmic reticulum tubular network organisation" EXACT [GOC:TermGenie]
synonym: "positive regulation of ER tubular network organisation" EXACT [GOC:TermGenie]
synonym: "positive regulation of ER tubular network organization" EXACT [GOC:TermGenie]
synonym: "up regulation of endoplasmic reticulum tubular network organisation" EXACT [GOC:TermGenie]
synonym: "up regulation of endoplasmic reticulum tubular network organization" EXACT [GOC:TermGenie]
synonym: "up regulation of ER tubular network organisation" EXACT [GOC:TermGenie]
synonym: "up regulation of ER tubular network organization" EXACT [GOC:TermGenie]
synonym: "up-regulation of endoplasmic reticulum tubular network organisation" EXACT [GOC:TermGenie]
synonym: "up-regulation of endoplasmic reticulum tubular network organization" EXACT [GOC:TermGenie]
synonym: "up-regulation of ER tubular network organisation" EXACT [GOC:TermGenie]
synonym: "up-regulation of ER tubular network organization" EXACT [GOC:TermGenie]
synonym: "upregulation of endoplasmic reticulum tubular network organisation" EXACT [GOC:TermGenie]
synonym: "upregulation of endoplasmic reticulum tubular network organization" EXACT [GOC:TermGenie]
synonym: "upregulation of ER tubular network organisation" EXACT [GOC:TermGenie]
synonym: "upregulation of ER tubular network organization" EXACT [GOC:TermGenie]
is_a: GO:0010638 ! positive regulation of organelle organization
is_a: GO:1903371 ! regulation of endoplasmic reticulum tubular network organization
relationship: positively_regulates GO:0071786 ! endoplasmic reticulum tubular network organization

[Term]
id: GO:1903374
name: obsolete subarachnoid space development
namespace: biological_process
def: "OBSOLETE. The process whose specific outcome is the progression of a subarachnoid space over time, from its formation to the mature structure." [GO_REF:0000094, GOC:cjm, GOC:TermGenie, Wikipedia:Subarachnoid_space]
comment: This term was obsoleted because it does not represent a real process. While subarachnoid space is a valid anatomical structure, it is formed by the development of the structures that surround it.
synonym: "cavitas subarachnoidea development" RELATED [GOC:TermGenie]
synonym: "cavum subarachnoideale development" RELATED [GOC:TermGenie]
synonym: "spatium leptomeningeum development" RELATED [GOC:TermGenie]
synonym: "spatium subarachnoideum development" RELATED [GOC:TermGenie]
synonym: "subarachnoid cavity development" RELATED [GOC:TermGenie]
is_obsolete: true

[Term]
id: GO:1903375
name: facioacoustic ganglion development
namespace: biological_process
def: "The process whose specific outcome is the progression of an acoustico-facial VII-VIII ganglion complex over time, from its formation to the mature structure." [GO_REF:0000094, GOC:bf, GOC:mat, GOC:PARL, GOC:TermGenie, PMID:18356247]
synonym: "acoustico-facial VII-VIII ganglion complex development" EXACT [UBERON:0012175]
synonym: "acousticofacial ganglion development" EXACT [GOC:TermGenie]
synonym: "facio-acoustic ganglion complex VII-VIII development" EXACT [GOC:TermGenie]
synonym: "facio-acoustic ganglion development" EXACT [GOC:TermGenie]
synonym: "facio-acoustic VII-VIII ganglion complex development" EXACT [GOC:TermGenie]
is_a: GO:0061550 ! cranial ganglion development

[Term]
id: GO:1903376
name: regulation of oxidative stress-induced neuron intrinsic apoptotic signaling pathway
namespace: biological_process
def: "Any process that modulates the frequency, rate or extent of oxidative stress-induced neuron intrinsic apoptotic signaling pathway." [GO_REF:0000058, GOC:bf, GOC:PARL, GOC:TermGenie]
synonym: "regulation of neuron apoptosis in response to oxidative stress" RELATED [GOC:TermGenie]
synonym: "regulation of neuron intrinsic apoptotic signaling pathway in response to oxidative stress" EXACT []
synonym: "regulation of oxidative stress-induced neuron apoptosis" BROAD [GOC:TermGenie]
synonym: "regulation of oxidative stress-induced neuronal apoptosis" BROAD [GOC:TermGenie]
is_a: GO:0043523 ! regulation of neuron apoptotic process
is_a: GO:1902175 ! regulation of oxidative stress-induced intrinsic apoptotic signaling pathway
relationship: regulates GO:0036480 ! neuron intrinsic apoptotic signaling pathway in response to oxidative stress

[Term]
id: GO:1903377
name: negative regulation of oxidative stress-induced neuron intrinsic apoptotic signaling pathway
namespace: biological_process
def: "Any process that stops, prevents or reduces the frequency, rate or extent of oxidative stress-induced neuron intrinsic apoptotic signaling pathway." [GO_REF:0000058, GOC:bf, GOC:PARL, GOC:TermGenie, PMID:15790595]
synonym: "down regulation of neuron apoptosis in response to oxidative stress" RELATED [GOC:TermGenie]
synonym: "down regulation of neuron intrinsic apoptotic signaling pathway in response to oxidative stress" EXACT [GOC:TermGenie]
synonym: "down-regulation of neuron apoptosis in response to oxidative stress" RELATED [GOC:TermGenie]
synonym: "down-regulation of neuron intrinsic apoptotic signaling pathway in response to oxidative stress" EXACT [GOC:TermGenie]
synonym: "downregulation of neuron apoptosis in response to oxidative stress" RELATED [GOC:TermGenie]
synonym: "downregulation of neuron intrinsic apoptotic signaling pathway in response to oxidative stress" EXACT [GOC:TermGenie]
synonym: "inhibition of neuron apoptosis in response to oxidative stress" RELATED [GOC:TermGenie]
synonym: "inhibition of neuron intrinsic apoptotic signaling pathway in response to oxidative stress" NARROW [GOC:TermGenie]
synonym: "negative regulation of neuron apoptosis in response to oxidative stress" RELATED [GOC:TermGenie]
synonym: "negative regulation of neuron intrinsic apoptotic signaling pathway in response to oxidative stress" EXACT []
synonym: "negative regulation of oxidative stress-induced neuron apoptosis" EXACT [GOC:bf]
synonym: "neuroprotection against oxidative stress-induced apoptosis" RELATED [GOC:bf]
synonym: "protection against oxidative stress-induced neuron apoptosis" RELATED [GOC:bf]
synonym: "protection against oxidative stress-induced neuronal apoptosis" RELATED [GOC:bf]
is_a: GO:0043524 ! negative regulation of neuron apoptotic process
is_a: GO:1902176 ! negative regulation of oxidative stress-induced intrinsic apoptotic signaling pathway
is_a: GO:1903376 ! regulation of oxidative stress-induced neuron intrinsic apoptotic signaling pathway
relationship: negatively_regulates GO:0036480 ! neuron intrinsic apoptotic signaling pathway in response to oxidative stress

[Term]
id: GO:1903378
name: positive regulation of oxidative stress-induced neuron intrinsic apoptotic signaling pathway
namespace: biological_process
def: "Any process that activates or increases the frequency, rate or extent of oxidative stress-induced neuron intrinsic apoptotic signaling pathway." [GO_REF:0000058, GOC:bf, GOC:PARL, GOC:TermGenie]
synonym: "activation of neuron apoptosis in response to oxidative stress" RELATED [GOC:TermGenie]
synonym: "activation of neuron intrinsic apoptotic signaling pathway in response to oxidative stress" NARROW [GOC:TermGenie]
synonym: "positive regulation of neuron apoptosis in response to oxidative stress" RELATED [GOC:TermGenie]
synonym: "positive regulation of neuron intrinsic apoptotic signaling pathway in response to oxidative stress" EXACT []
synonym: "up regulation of neuron apoptosis in response to oxidative stress" RELATED [GOC:TermGenie]
synonym: "up regulation of neuron intrinsic apoptotic signaling pathway in response to oxidative stress" EXACT [GOC:TermGenie]
synonym: "up-regulation of neuron apoptosis in response to oxidative stress" RELATED [GOC:TermGenie]
synonym: "up-regulation of neuron intrinsic apoptotic signaling pathway in response to oxidative stress" EXACT [GOC:TermGenie]
synonym: "upregulation of neuron apoptosis in response to oxidative stress" RELATED [GOC:TermGenie]
synonym: "upregulation of neuron intrinsic apoptotic signaling pathway in response to oxidative stress" EXACT [GOC:TermGenie]
is_a: GO:0043525 ! positive regulation of neuron apoptotic process
is_a: GO:1902177 ! positive regulation of oxidative stress-induced intrinsic apoptotic signaling pathway
is_a: GO:1903376 ! regulation of oxidative stress-induced neuron intrinsic apoptotic signaling pathway
relationship: positively_regulates GO:0036480 ! neuron intrinsic apoptotic signaling pathway in response to oxidative stress

[Term]
id: GO:1903379
name: regulation of mitotic chromosome condensation
namespace: biological_process
def: "Any process that modulates the frequency, rate or extent of mitotic chromosome condensation." [GO_REF:0000058, GOC:TermGenie, PMID:9490640]
is_a: GO:0010564 ! regulation of cell cycle process
is_a: GO:0060623 ! regulation of chromosome condensation
relationship: regulates GO:0007076 ! mitotic chromosome condensation

[Term]
id: GO:1903380
name: positive regulation of mitotic chromosome condensation
namespace: biological_process
def: "Any process that activates or increases the frequency, rate or extent of mitotic chromosome condensation." [GO_REF:0000058, GOC:TermGenie, PMID:9490640]
synonym: "activation of mitotic chromosome condensation" NARROW [GOC:TermGenie]
synonym: "up regulation of mitotic chromosome condensation" EXACT [GOC:TermGenie]
synonym: "up-regulation of mitotic chromosome condensation" EXACT [GOC:TermGenie]
synonym: "upregulation of mitotic chromosome condensation" EXACT [GOC:TermGenie]
is_a: GO:0090068 ! positive regulation of cell cycle process
is_a: GO:1903379 ! regulation of mitotic chromosome condensation
is_a: GO:1905821 ! positive regulation of chromosome condensation
relationship: positively_regulates GO:0007076 ! mitotic chromosome condensation

[Term]
id: GO:1903381
name: regulation of endoplasmic reticulum stress-induced neuron intrinsic apoptotic signaling pathway
namespace: biological_process
def: "Any process that modulates the frequency, rate or extent of an endoplasmic reticulum stress-induced neuron intrinsic apoptotic signaling pathway." [GO_REF:0000058, GOC:bf, GOC:PARL, GOC:TermGenie]
synonym: "regulation of endoplasmic reticulum stress-induced neuron apoptosis" BROAD [GOC:TermGenie]
synonym: "regulation of ER stress-induced neuron apoptosis" BROAD [GOC:TermGenie]
synonym: "regulation of ER stress-induced neuron intrinsic apoptotic signaling pathway" EXACT [GOC:TermGenie]
synonym: "regulation of neuron intrinsic apoptotic signaling pathway in response to endoplasmic reticulum stress" EXACT []
is_a: GO:0043523 ! regulation of neuron apoptotic process
is_a: GO:1902235 ! regulation of endoplasmic reticulum stress-induced intrinsic apoptotic signaling pathway
relationship: regulates GO:0036483 ! neuron intrinsic apoptotic signaling pathway in response to endoplasmic reticulum stress

[Term]
id: GO:1903382
name: negative regulation of endoplasmic reticulum stress-induced neuron intrinsic apoptotic signaling pathway
namespace: biological_process
def: "Any process that stops, prevents or reduces the frequency, rate or extent of an endoplasmic reticulum stress-induced neuron intrinsic apoptotic signaling pathway." [GO_REF:0000058, GOC:bf, GOC:PARL, GOC:TermGenie, PMID:23453807]
synonym: "down regulation of endoplasmic reticulum stress-induced neuron intrinsic apoptotic signaling pathway" EXACT [GOC:TermGenie]
synonym: "down regulation of ER stress-induced neuron intrinsic apoptotic signaling pathway" EXACT [GOC:TermGenie]
synonym: "down regulation of neuron intrinsic apoptotic signaling pathway in response to endoplasmic reticulum stress" EXACT [GOC:TermGenie]
synonym: "down-regulation of endoplasmic reticulum stress-induced neuron intrinsic apoptotic signaling pathway" EXACT [GOC:TermGenie]
synonym: "down-regulation of ER stress-induced neuron intrinsic apoptotic signaling pathway" EXACT [GOC:TermGenie]
synonym: "down-regulation of neuron intrinsic apoptotic signaling pathway in response to endoplasmic reticulum stress" EXACT [GOC:TermGenie]
synonym: "downregulation of endoplasmic reticulum stress-induced neuron intrinsic apoptotic signaling pathway" EXACT [GOC:TermGenie]
synonym: "downregulation of ER stress-induced neuron intrinsic apoptotic signaling pathway" EXACT [GOC:TermGenie]
synonym: "downregulation of neuron intrinsic apoptotic signaling pathway in response to endoplasmic reticulum stress" EXACT [GOC:TermGenie]
synonym: "inhibition of endoplasmic reticulum stress-induced neuron intrinsic apoptotic signaling pathway" NARROW [GOC:TermGenie]
synonym: "inhibition of ER stress-induced neuron intrinsic apoptotic signaling pathway" NARROW [GOC:TermGenie]
synonym: "inhibition of neuron intrinsic apoptotic signaling pathway in response to endoplasmic reticulum stress" NARROW [GOC:TermGenie]
synonym: "negative regulation of ER stress-induced neuron intrinsic apoptotic signaling pathway" EXACT [GOC:TermGenie]
synonym: "negative regulation of neuron intrinsic apoptotic signaling pathway in response to endoplasmic reticulum stress" EXACT []
is_a: GO:0043524 ! negative regulation of neuron apoptotic process
is_a: GO:1902236 ! negative regulation of endoplasmic reticulum stress-induced intrinsic apoptotic signaling pathway
is_a: GO:1903381 ! regulation of endoplasmic reticulum stress-induced neuron intrinsic apoptotic signaling pathway
relationship: negatively_regulates GO:0036483 ! neuron intrinsic apoptotic signaling pathway in response to endoplasmic reticulum stress

[Term]
id: GO:1903383
name: regulation of hydrogen peroxide-induced neuron intrinsic apoptotic signaling pathway
namespace: biological_process
def: "Any process that modulates the frequency, rate or extent of a hydrogen peroxide-induced neuron intrinsic apoptotic signaling pathway." [GO_REF:0000058, GOC:bf, GOC:PARL, GOC:TermGenie]
synonym: "regulation of H2O2-induced neuron apoptosis" BROAD [GOC:bf]
synonym: "regulation of H2O2-induced neuron intrinsic apoptotic signaling pathway" EXACT [GOC:TermGenie]
synonym: "regulation of hydrogen peroxide-induced neuron apoptosis" BROAD [GOC:TermGenie]
synonym: "regulation of hydrogen peroxide-induced neuronal apoptosis" BROAD [GOC:TermGenie]
synonym: "regulation of neuron apoptosis in response to hydrogen peroxide" RELATED [GOC:TermGenie]
synonym: "regulation of neuron intrinsic apoptotic signaling pathway in response to H2O2" EXACT [GOC:TermGenie]
synonym: "regulation of neuron intrinsic apoptotic signaling pathway in response to hydrogen peroxide" EXACT []
is_a: GO:1903376 ! regulation of oxidative stress-induced neuron intrinsic apoptotic signaling pathway
is_a: GO:1903750 ! regulation of intrinsic apoptotic signaling pathway in response to hydrogen peroxide
relationship: regulates GO:0036482 ! neuron intrinsic apoptotic signaling pathway in response to hydrogen peroxide

[Term]
id: GO:1903384
name: negative regulation of hydrogen peroxide-induced neuron intrinsic apoptotic signaling pathway
namespace: biological_process
def: "Any process that stops, prevents or reduces the frequency, rate or extent of a hydrogen peroxide-induced neuron intrinsic apoptotic signaling pathway." [GO_REF:0000058, GOC:bf, GOC:PARL, GOC:TermGenie, PMID:23261939]
synonym: "down regulation of H2O2-induced neuron intrinsic apoptotic signaling pathway" EXACT [GOC:TermGenie]
synonym: "down regulation of neuron apoptosis in response to hydrogen peroxide" RELATED [GOC:TermGenie]
synonym: "down regulation of neuron intrinsic apoptotic signaling pathway in response to H2O2" EXACT [GOC:TermGenie]
synonym: "down regulation of neuron intrinsic apoptotic signaling pathway in response to hydrogen peroxide" EXACT [GOC:TermGenie]
synonym: "down-regulation of H2O2-induced neuron intrinsic apoptotic signaling pathway" EXACT [GOC:TermGenie]
synonym: "down-regulation of neuron apoptosis in response to hydrogen peroxide" RELATED [GOC:TermGenie]
synonym: "down-regulation of neuron intrinsic apoptotic signaling pathway in response to H2O2" EXACT [GOC:TermGenie]
synonym: "down-regulation of neuron intrinsic apoptotic signaling pathway in response to hydrogen peroxide" EXACT [GOC:TermGenie]
synonym: "downregulation of H2O2-induced neuron intrinsic apoptotic signaling pathway" EXACT [GOC:TermGenie]
synonym: "downregulation of neuron apoptosis in response to hydrogen peroxide" RELATED [GOC:TermGenie]
synonym: "downregulation of neuron intrinsic apoptotic signaling pathway in response to H2O2" EXACT [GOC:TermGenie]
synonym: "downregulation of neuron intrinsic apoptotic signaling pathway in response to hydrogen peroxide" EXACT [GOC:TermGenie]
synonym: "inhibition of H2O2-induced neuron intrinsic apoptotic signaling pathway" NARROW [GOC:TermGenie]
synonym: "inhibition of neuron apoptosis in response to hydrogen peroxide" RELATED [GOC:TermGenie]
synonym: "inhibition of neuron intrinsic apoptotic signaling pathway in response to H2O2" NARROW [GOC:TermGenie]
synonym: "inhibition of neuron intrinsic apoptotic signaling pathway in response to hydrogen peroxide" NARROW [GOC:TermGenie]
synonym: "negative regulation of H2O2-induced neuron intrinsic apoptotic signaling pathway" EXACT [GOC:TermGenie]
synonym: "negative regulation of neuron apoptosis in response to hydrogen peroxide" RELATED [GOC:TermGenie]
synonym: "negative regulation of neuron intrinsic apoptotic signaling pathway in response to H2O2" EXACT [GOC:TermGenie]
synonym: "negative regulation of neuron intrinsic apoptotic signaling pathway in response to hydrogen peroxide" EXACT []
synonym: "protection against H2O2-induced neuron apoptosis" RELATED [GOC:bf]
synonym: "protection against hydrogen peroxide-induced neuron apoptosis" RELATED [GOC:bf]
is_a: GO:1903377 ! negative regulation of oxidative stress-induced neuron intrinsic apoptotic signaling pathway
is_a: GO:1903383 ! regulation of hydrogen peroxide-induced neuron intrinsic apoptotic signaling pathway
is_a: GO:1903751 ! negative regulation of intrinsic apoptotic signaling pathway in response to hydrogen peroxide
relationship: negatively_regulates GO:0036482 ! neuron intrinsic apoptotic signaling pathway in response to hydrogen peroxide

[Term]
id: GO:1903385
name: regulation of homophilic cell adhesion
namespace: biological_process
def: "Any process that modulates the frequency, rate or extent of homophilic cell adhesion." [GO_REF:0000058, GOC:als, GOC:TermGenie, PMID:21724833]
is_a: GO:0022407 ! regulation of cell-cell adhesion
relationship: regulates GO:0007156 ! homophilic cell adhesion via plasma membrane adhesion molecules

[Term]
id: GO:1903386
name: negative regulation of homophilic cell adhesion
namespace: biological_process
def: "Any process that stops, prevents or reduces the frequency, rate or extent of homophilic cell adhesion." [GO_REF:0000058, GOC:als, GOC:TermGenie, PMID:21724833]
synonym: "down regulation of homophilic cell adhesion" EXACT [GOC:TermGenie]
synonym: "down-regulation of homophilic cell adhesion" EXACT [GOC:TermGenie]
synonym: "downregulation of homophilic cell adhesion" EXACT [GOC:TermGenie]
synonym: "inhibition of homophilic cell adhesion" NARROW [GOC:TermGenie]
is_a: GO:0022408 ! negative regulation of cell-cell adhesion
is_a: GO:1903385 ! regulation of homophilic cell adhesion
relationship: negatively_regulates GO:0007156 ! homophilic cell adhesion via plasma membrane adhesion molecules

[Term]
id: GO:1903387
name: positive regulation of homophilic cell adhesion
namespace: biological_process
def: "Any process that activates or increases the frequency, rate or extent of homophilic cell adhesion." [GO_REF:0000058, GOC:als, GOC:TermGenie, PMID:21724833]
synonym: "activation of homophilic cell adhesion" NARROW [GOC:TermGenie]
synonym: "up regulation of homophilic cell adhesion" EXACT [GOC:TermGenie]
synonym: "up-regulation of homophilic cell adhesion" EXACT [GOC:TermGenie]
synonym: "upregulation of homophilic cell adhesion" EXACT [GOC:TermGenie]
is_a: GO:0022409 ! positive regulation of cell-cell adhesion
is_a: GO:1903385 ! regulation of homophilic cell adhesion
relationship: positively_regulates GO:0007156 ! homophilic cell adhesion via plasma membrane adhesion molecules

[Term]
id: GO:1903388
name: regulation of synaptic vesicle uncoating
namespace: biological_process
def: "Any process that modulates the frequency, rate or extent of synaptic vesicle uncoating." [GO_REF:0000058, GOC:pad, GOC:PARL, GOC:TermGenie, PMID:21563316]
synonym: "regulation of synaptic vesicle coat depolymerization" EXACT [GOC:TermGenie]
synonym: "regulation of synaptic vesicle coat protein depolymerization" EXACT [GOC:TermGenie]
is_a: GO:1901879 ! regulation of protein depolymerization
relationship: regulates GO:0016191 ! synaptic vesicle uncoating

[Term]
id: GO:1903389
name: negative regulation of synaptic vesicle uncoating
namespace: biological_process
def: "Any process that stops, prevents or reduces the frequency, rate or extent of synaptic vesicle uncoating." [GO_REF:0000058, GOC:pad, GOC:PARL, GOC:TermGenie, PMID:21563316]
synonym: "down regulation of synaptic vesicle coat depolymerization" EXACT [GOC:TermGenie]
synonym: "down regulation of synaptic vesicle coat protein depolymerization" EXACT [GOC:TermGenie]
synonym: "down regulation of synaptic vesicle uncoating" EXACT [GOC:TermGenie]
synonym: "down-regulation of synaptic vesicle coat depolymerization" EXACT [GOC:TermGenie]
synonym: "down-regulation of synaptic vesicle coat protein depolymerization" EXACT [GOC:TermGenie]
synonym: "down-regulation of synaptic vesicle uncoating" EXACT [GOC:TermGenie]
synonym: "downregulation of synaptic vesicle coat depolymerization" EXACT [GOC:TermGenie]
synonym: "downregulation of synaptic vesicle coat protein depolymerization" EXACT [GOC:TermGenie]
synonym: "downregulation of synaptic vesicle uncoating" EXACT [GOC:TermGenie]
synonym: "inhibition of synaptic vesicle coat depolymerization" NARROW [GOC:TermGenie]
synonym: "inhibition of synaptic vesicle coat protein depolymerization" NARROW [GOC:TermGenie]
synonym: "inhibition of synaptic vesicle uncoating" NARROW [GOC:TermGenie]
synonym: "negative regulation of synaptic vesicle coat depolymerization" EXACT [GOC:TermGenie]
synonym: "negative regulation of synaptic vesicle coat protein depolymerization" EXACT [GOC:TermGenie]
is_a: GO:1900243 ! negative regulation of synaptic vesicle endocytosis
is_a: GO:1901880 ! negative regulation of protein depolymerization
is_a: GO:1903388 ! regulation of synaptic vesicle uncoating
relationship: negatively_regulates GO:0016191 ! synaptic vesicle uncoating

[Term]
id: GO:1903390
name: positive regulation of synaptic vesicle uncoating
namespace: biological_process
def: "Any process that activates or increases the frequency, rate or extent of synaptic vesicle uncoating." [GO_REF:0000058, GOC:pad, GOC:PARL, GOC:TermGenie, PMID:21563316]
synonym: "activation of synaptic vesicle coat depolymerization" NARROW [GOC:TermGenie]
synonym: "activation of synaptic vesicle coat protein depolymerization" NARROW [GOC:TermGenie]
synonym: "activation of synaptic vesicle uncoating" NARROW [GOC:TermGenie]
synonym: "positive regulation of synaptic vesicle coat depolymerization" EXACT [GOC:TermGenie]
synonym: "positive regulation of synaptic vesicle coat protein depolymerization" EXACT [GOC:TermGenie]
synonym: "up regulation of synaptic vesicle coat depolymerization" EXACT [GOC:TermGenie]
synonym: "up regulation of synaptic vesicle coat protein depolymerization" EXACT [GOC:TermGenie]
synonym: "up regulation of synaptic vesicle uncoating" EXACT [GOC:TermGenie]
synonym: "up-regulation of synaptic vesicle coat depolymerization" EXACT [GOC:TermGenie]
synonym: "up-regulation of synaptic vesicle coat protein depolymerization" EXACT [GOC:TermGenie]
synonym: "up-regulation of synaptic vesicle uncoating" EXACT [GOC:TermGenie]
synonym: "upregulation of synaptic vesicle coat depolymerization" EXACT [GOC:TermGenie]
synonym: "upregulation of synaptic vesicle coat protein depolymerization" EXACT [GOC:TermGenie]
synonym: "upregulation of synaptic vesicle uncoating" EXACT [GOC:TermGenie]
is_a: GO:1901881 ! positive regulation of protein depolymerization
is_a: GO:1903388 ! regulation of synaptic vesicle uncoating
relationship: positively_regulates GO:0016191 ! synaptic vesicle uncoating

[Term]
id: GO:1903391
name: regulation of adherens junction organization
namespace: biological_process
def: "Any process that modulates the frequency, rate or extent of adherens junction organization." [GO_REF:0000058, GOC:als, GOC:TermGenie, PMID:21724833]
synonym: "regulation of adherens junction assembly and maintenance" EXACT [GOC:TermGenie]
synonym: "regulation of adherens junction organisation" EXACT [GOC:TermGenie]
is_a: GO:0051128 ! regulation of cellular component organization
relationship: regulates GO:0034332 ! adherens junction organization

[Term]
id: GO:1903392
name: negative regulation of adherens junction organization
namespace: biological_process
def: "Any process that stops, prevents or reduces the frequency, rate or extent of adherens junction organization." [GO_REF:0000058, GOC:als, GOC:TermGenie, PMID:21724833]
synonym: "down regulation of adherens junction assembly and maintenance" EXACT [GOC:TermGenie]
synonym: "down regulation of adherens junction organisation" EXACT [GOC:TermGenie]
synonym: "down regulation of adherens junction organization" EXACT [GOC:TermGenie]
synonym: "down-regulation of adherens junction assembly and maintenance" EXACT [GOC:TermGenie]
synonym: "down-regulation of adherens junction organisation" EXACT [GOC:TermGenie]
synonym: "down-regulation of adherens junction organization" EXACT [GOC:TermGenie]
synonym: "downregulation of adherens junction assembly and maintenance" EXACT [GOC:TermGenie]
synonym: "downregulation of adherens junction organisation" EXACT [GOC:TermGenie]
synonym: "downregulation of adherens junction organization" EXACT [GOC:TermGenie]
synonym: "inhibition of adherens junction assembly and maintenance" NARROW [GOC:TermGenie]
synonym: "inhibition of adherens junction organisation" NARROW [GOC:TermGenie]
synonym: "inhibition of adherens junction organization" NARROW [GOC:TermGenie]
synonym: "negative regulation of adherens junction assembly and maintenance" EXACT [GOC:TermGenie]
synonym: "negative regulation of adherens junction organisation" EXACT [GOC:TermGenie]
is_a: GO:0051129 ! negative regulation of cellular component organization
is_a: GO:1903391 ! regulation of adherens junction organization
relationship: negatively_regulates GO:0034332 ! adherens junction organization

[Term]
id: GO:1903393
name: positive regulation of adherens junction organization
namespace: biological_process
def: "Any process that activates or increases the frequency, rate or extent of adherens junction organization." [GO_REF:0000058, GOC:als, GOC:TermGenie, PMID:21724833]
synonym: "activation of adherens junction assembly and maintenance" NARROW [GOC:TermGenie]
synonym: "activation of adherens junction organisation" NARROW [GOC:TermGenie]
synonym: "activation of adherens junction organization" NARROW [GOC:TermGenie]
synonym: "positive regulation of adherens junction assembly and maintenance" EXACT [GOC:TermGenie]
synonym: "positive regulation of adherens junction organisation" EXACT [GOC:TermGenie]
synonym: "up regulation of adherens junction assembly and maintenance" EXACT [GOC:TermGenie]
synonym: "up regulation of adherens junction organisation" EXACT [GOC:TermGenie]
synonym: "up regulation of adherens junction organization" EXACT [GOC:TermGenie]
synonym: "up-regulation of adherens junction assembly and maintenance" EXACT [GOC:TermGenie]
synonym: "up-regulation of adherens junction organisation" EXACT [GOC:TermGenie]
synonym: "up-regulation of adherens junction organization" EXACT [GOC:TermGenie]
synonym: "upregulation of adherens junction assembly and maintenance" EXACT [GOC:TermGenie]
synonym: "upregulation of adherens junction organisation" EXACT [GOC:TermGenie]
synonym: "upregulation of adherens junction organization" EXACT [GOC:TermGenie]
is_a: GO:0051130 ! positive regulation of cellular component organization
is_a: GO:1903391 ! regulation of adherens junction organization
relationship: positively_regulates GO:0034332 ! adherens junction organization

[Term]
id: GO:1903394
name: protein localization to kinetochore involved in kinetochore assembly
namespace: biological_process
def: "Any protein localization to kinetochore that is involved in kinetochore assembly." [GO_REF:0000060, GOC:TermGenie, PMID:15369671]
synonym: "condensin localization to kinetochore involved in centromere and kinetochore complex maturation" NARROW [GOC:TermGenie]
synonym: "condensin localization to kinetochore involved in centromere/kinetochore complex maturation" NARROW [GOC:TermGenie]
synonym: "condensin localization to kinetochore involved in chromosome-kinetochore attachment" NARROW [GOC:TermGenie]
synonym: "condensin localization to kinetochore involved in kinetochore assembly" NARROW [GOC:TermGenie]
synonym: "condensin localization to kinetochore involved in kinetochore formation" RELATED [GOC:TermGenie]
synonym: "protein localisation to kinetochore involved in centromere and kinetochore complex maturation" NARROW [GOC:TermGenie]
synonym: "protein localisation to kinetochore involved in centromere/kinetochore complex maturation" NARROW [GOC:TermGenie]
synonym: "protein localisation to kinetochore involved in chromosome-kinetochore attachment" NARROW [GOC:TermGenie]
synonym: "protein localisation to kinetochore involved in kinetochore assembly" EXACT [GOC:TermGenie]
synonym: "protein localisation to kinetochore involved in kinetochore formation" RELATED [GOC:TermGenie]
synonym: "protein localization to kinetochore involved in centromere and kinetochore complex maturation" NARROW [GOC:TermGenie]
synonym: "protein localization to kinetochore involved in centromere/kinetochore complex maturation" NARROW [GOC:TermGenie]
synonym: "protein localization to kinetochore involved in chromosome-kinetochore attachment" NARROW [GOC:TermGenie]
synonym: "protein localization to kinetochore involved in kinetochore formation" RELATED [GOC:TermGenie]
is_a: GO:0034501 ! protein localization to kinetochore
relationship: part_of GO:0051382 ! kinetochore assembly

[Term]
id: GO:1903395
name: regulation of secondary cell septum biogenesis
namespace: biological_process
def: "Any process that modulates the frequency, rate or extent of secondary cell septum biogenesis." [GO_REF:0000058, GOC:di, GOC:TermGenie, PMID:23878277]
is_a: GO:0044087 ! regulation of cellular component biogenesis
is_a: GO:1903436 ! regulation of mitotic cytokinetic process
relationship: regulates GO:1990344 ! secondary cell septum biogenesis

[Term]
id: GO:1903396
name: negative regulation of secondary cell septum biogenesis
namespace: biological_process
def: "Any process that stops, prevents or reduces the frequency, rate or extent of secondary cell septum biogenesis." [GO_REF:0000058, GOC:di, GOC:TermGenie, PMID:23878277]
synonym: "down regulation of secondary cell septum biogenesis" EXACT [GOC:TermGenie]
synonym: "down-regulation of secondary cell septum biogenesis" EXACT [GOC:TermGenie]
synonym: "downregulation of secondary cell septum biogenesis" EXACT [GOC:TermGenie]
synonym: "inhibition of secondary cell septum biogenesis" NARROW [GOC:TermGenie]
is_a: GO:0140280 ! negative regulation of mitotic division septum assembly
is_a: GO:1903395 ! regulation of secondary cell septum biogenesis
relationship: negatively_regulates GO:1990344 ! secondary cell septum biogenesis

[Term]
id: GO:1903397
name: positive regulation of secondary cell septum biogenesis
namespace: biological_process
def: "Any process that activates or increases the frequency, rate or extent of secondary cell septum biogenesis." [GO_REF:0000058, GOC:di, GOC:TermGenie, PMID:23878277]
synonym: "activation of secondary cell septum biogenesis" NARROW [GOC:TermGenie]
synonym: "up regulation of secondary cell septum biogenesis" EXACT [GOC:TermGenie]
synonym: "up-regulation of secondary cell septum biogenesis" EXACT [GOC:TermGenie]
synonym: "upregulation of secondary cell septum biogenesis" EXACT [GOC:TermGenie]
is_a: GO:0140281 ! positive regulation of mitotic division septum assembly
is_a: GO:1903395 ! regulation of secondary cell septum biogenesis
relationship: positively_regulates GO:1990344 ! secondary cell septum biogenesis

[Term]
id: GO:1903398
name: obsolete regulation of m7G(5')pppN diphosphatase activity
namespace: biological_process
def: "OBSOLETE. Any process that modulates the frequency, rate or extent of m7G(5')pppN diphosphatase activity." [GO_REF:0000059, GOC:TermGenie, PMID:22323607]
comment: This term was obsoleted because the obsoleted EC was obsoleted.
synonym: "regulation of 7-methylguanosine-5'-triphospho-5'-polynucleotide 7-methylguanosine-5'-phosphohydrolase activity" EXACT [GOC:TermGenie]
synonym: "regulation of decapase activity" RELATED [GOC:TermGenie]
synonym: "regulation of M(7)G(5')pppN pyrophosphatase activity" EXACT [GOC:TermGenie]
synonym: "regulation of m7G(5')pppN pyrophosphatase activity" EXACT [GOC:TermGenie]
is_obsolete: true

[Term]
id: GO:1903399
name: obsolete positive regulation of m7G(5')pppN diphosphatase activity
namespace: biological_process
def: "OBSOLETE. Any process that activates or increases the frequency, rate or extent of m7G(5')pppN diphosphatase activity." [GO_REF:0000059, GOC:TermGenie, PMID:22323607]
comment: This term was obsoleted because the obsoleted EC was obsoleted.
synonym: "activation of 7-methylguanosine-5'-triphospho-5'-polynucleotide 7-methylguanosine-5'-phosphohydrolase activity" NARROW [GOC:TermGenie]
synonym: "activation of decapase activity" RELATED [GOC:TermGenie]
synonym: "activation of M(7)G(5')pppN pyrophosphatase activity" NARROW [GOC:TermGenie]
synonym: "activation of m7G(5')pppN diphosphatase activity" NARROW [GOC:TermGenie]
synonym: "activation of m7G(5')pppN pyrophosphatase activity" NARROW [GOC:TermGenie]
synonym: "positive regulation of 7-methylguanosine-5'-triphospho-5'-polynucleotide 7-methylguanosine-5'-phosphohydrolase activity" EXACT [GOC:TermGenie]
synonym: "positive regulation of decapase activity" RELATED [GOC:TermGenie]
synonym: "positive regulation of M(7)G(5')pppN pyrophosphatase activity" EXACT [GOC:TermGenie]
synonym: "positive regulation of m7G(5')pppN pyrophosphatase activity" EXACT [GOC:TermGenie]
synonym: "up regulation of 7-methylguanosine-5'-triphospho-5'-polynucleotide 7-methylguanosine-5'-phosphohydrolase activity" EXACT [GOC:TermGenie]
synonym: "up regulation of decapase activity" RELATED [GOC:TermGenie]
synonym: "up regulation of M(7)G(5')pppN pyrophosphatase activity" EXACT [GOC:TermGenie]
synonym: "up regulation of m7G(5')pppN diphosphatase activity" EXACT [GOC:TermGenie]
synonym: "up regulation of m7G(5')pppN pyrophosphatase activity" EXACT [GOC:TermGenie]
synonym: "up-regulation of 7-methylguanosine-5'-triphospho-5'-polynucleotide 7-methylguanosine-5'-phosphohydrolase activity" EXACT [GOC:TermGenie]
synonym: "up-regulation of decapase activity" RELATED [GOC:TermGenie]
synonym: "up-regulation of M(7)G(5')pppN pyrophosphatase activity" EXACT [GOC:TermGenie]
synonym: "up-regulation of m7G(5')pppN diphosphatase activity" EXACT [GOC:TermGenie]
synonym: "up-regulation of m7G(5')pppN pyrophosphatase activity" EXACT [GOC:TermGenie]
synonym: "upregulation of 7-methylguanosine-5'-triphospho-5'-polynucleotide 7-methylguanosine-5'-phosphohydrolase activity" EXACT [GOC:TermGenie]
synonym: "upregulation of decapase activity" RELATED [GOC:TermGenie]
synonym: "upregulation of M(7)G(5')pppN pyrophosphatase activity" EXACT [GOC:TermGenie]
synonym: "upregulation of m7G(5')pppN diphosphatase activity" EXACT [GOC:TermGenie]
synonym: "upregulation of m7G(5')pppN pyrophosphatase activity" EXACT [GOC:TermGenie]
is_obsolete: true

[Term]
id: GO:1903401
name: L-lysine transmembrane transport
namespace: biological_process
def: "The directed movement of L-lysine across a membrane." [GO_REF:0000069, GOC:krc, GOC:TermGenie, PMID:8195186]
is_a: GO:1902022 ! L-lysine transport
is_a: GO:1902475 ! L-alpha-amino acid transmembrane transport

[Term]
id: GO:1903402
name: regulation of renal phosphate excretion
namespace: biological_process
def: "Any process that modulates the frequency, rate or extent of renal phosphate excretion." [GO_REF:0000058, GOC:pm, GOC:TermGenie, PMID:8700837]
synonym: "regulation of renal phosphate ion excretion" EXACT [GOC:TermGenie]
is_a: GO:0044062 ! regulation of excretion
is_a: GO:0098801 ! regulation of renal system process
relationship: regulates GO:0044722 ! renal phosphate excretion

[Term]
id: GO:1903403
name: negative regulation of renal phosphate excretion
namespace: biological_process
def: "Any process that stops, prevents or reduces the frequency, rate or extent of renal phosphate excretion." [GO_REF:0000058, GOC:pm, GOC:TermGenie, PMID:8700837]
synonym: "down regulation of renal phosphate excretion" EXACT [GOC:TermGenie]
synonym: "down regulation of renal phosphate ion excretion" EXACT [GOC:TermGenie]
synonym: "down-regulation of renal phosphate excretion" EXACT [GOC:TermGenie]
synonym: "down-regulation of renal phosphate ion excretion" EXACT [GOC:TermGenie]
synonym: "downregulation of renal phosphate excretion" EXACT [GOC:TermGenie]
synonym: "downregulation of renal phosphate ion excretion" EXACT [GOC:TermGenie]
synonym: "inhibition of renal phosphate excretion" NARROW [GOC:TermGenie]
synonym: "inhibition of renal phosphate ion excretion" NARROW [GOC:TermGenie]
synonym: "negative regulation of renal phosphate ion excretion" EXACT [GOC:TermGenie]
is_a: GO:0051241 ! negative regulation of multicellular organismal process
is_a: GO:1903402 ! regulation of renal phosphate excretion
relationship: negatively_regulates GO:0044722 ! renal phosphate excretion

[Term]
id: GO:1903404
name: positive regulation of renal phosphate excretion
namespace: biological_process
def: "Any process that activates or increases the frequency, rate or extent of renal phosphate excretion." [GO_REF:0000058, GOC:pm, GOC:TermGenie, PMID:8700837]
synonym: "activation of renal phosphate excretion" NARROW [GOC:TermGenie]
synonym: "activation of renal phosphate ion excretion" NARROW [GOC:TermGenie]
synonym: "positive regulation of renal phosphate ion excretion" EXACT [GOC:TermGenie]
synonym: "up regulation of renal phosphate excretion" EXACT [GOC:TermGenie]
synonym: "up regulation of renal phosphate ion excretion" EXACT [GOC:TermGenie]
synonym: "up-regulation of renal phosphate excretion" EXACT [GOC:TermGenie]
synonym: "up-regulation of renal phosphate ion excretion" EXACT [GOC:TermGenie]
synonym: "upregulation of renal phosphate excretion" EXACT [GOC:TermGenie]
synonym: "upregulation of renal phosphate ion excretion" EXACT [GOC:TermGenie]
is_a: GO:0051240 ! positive regulation of multicellular organismal process
is_a: GO:1903402 ! regulation of renal phosphate excretion
relationship: positively_regulates GO:0044722 ! renal phosphate excretion

[Term]
id: GO:1903405
name: protein localization to nuclear body
namespace: biological_process
def: "A process in which a protein is transported to, or maintained in, a location within a nuclear body." [GO_REF:0000087, GOC:TermGenie, PMID:24713849]
synonym: "protein localisation in nuclear body" EXACT [GOC:TermGenie]
synonym: "protein localisation to nuclear body" EXACT [GOC:TermGenie]
synonym: "protein localization in nuclear body" EXACT [GOC:TermGenie]
is_a: GO:1990173 ! protein localization to nucleoplasm

[Term]
id: GO:1903406
name: regulation of P-type sodium:potassium-exchanging transporter activity
namespace: biological_process
def: "Any process that modulates the frequency, rate or extent of sodium:potassium-exchanging ATPase activity." [GO_REF:0000059, GOC:mr, GOC:TermGenie, PMID:8160880]
subset: gocheck_do_not_annotate
synonym: "regulation of (Na+ + K+)-activated ATPase activity" EXACT [GOC:TermGenie]
synonym: "regulation of (Na+ + K+)-ATPase activity" EXACT [GOC:TermGenie]
synonym: "regulation of ATP phosphohydrolase (Na+/K+-exchanging)" EXACT [GOC:TermGenie]
synonym: "regulation of Na(+)/K(+)-ATPase activity" EXACT [GOC:TermGenie]
synonym: "regulation of Na(+)/K(+)-exchanging ATPase activity" EXACT [GOC:TermGenie]
synonym: "regulation of Na+,K+ pump" RELATED [GOC:TermGenie]
synonym: "regulation of Na+,K+-ATPase activity" EXACT [GOC:TermGenie]
synonym: "regulation of Na+/K+-ATPase activity" EXACT [GOC:TermGenie]
synonym: "regulation of Na+/K+-exchanging ATPase activity" EXACT [GOC:TermGenie]
synonym: "regulation of Na,K-activated ATPase activity" EXACT [GOC:TermGenie]
synonym: "regulation of Na,K-pump" RELATED [GOC:TermGenie]
synonym: "regulation of sodium pump" BROAD [GOC:TermGenie]
synonym: "regulation of sodium/potassium-exchanging ATPase activity" EXACT [GOC:TermGenie]
synonym: "regulation of sodium/potassium-transporting ATPase activity" EXACT [GOC:TermGenie]
synonym: "regulation of sodium:potassium exchanging ATPase activity" EXACT [GOC:TermGenie]
synonym: "regulation of sodium:potassium-exchanging ATPase activity" EXACT []
is_a: GO:0043462 ! regulation of ATP-dependent activity
is_a: GO:1901016 ! regulation of potassium ion transmembrane transporter activity
is_a: GO:2000649 ! regulation of sodium ion transmembrane transporter activity

[Term]
id: GO:1903407
name: negative regulation of P-type sodium:potassium-exchanging transporter activity
namespace: biological_process
def: "Any process that stops, prevents or reduces the frequency, rate or extent of sodium:potassium-exchanging ATPase activity." [GO_REF:0000059, GOC:mr, GOC:TermGenie, PMID:8160880]
subset: gocheck_do_not_annotate
synonym: "down regulation of (Na+ + K+)-activated ATPase activity" EXACT [GOC:TermGenie]
synonym: "down regulation of (Na+ + K+)-ATPase activity" EXACT [GOC:TermGenie]
synonym: "down regulation of ATP phosphohydrolase (Na+/K+-exchanging)" EXACT [GOC:TermGenie]
synonym: "down regulation of Na(+)/K(+)-ATPase activity" EXACT [GOC:TermGenie]
synonym: "down regulation of Na(+)/K(+)-exchanging ATPase activity" EXACT [GOC:TermGenie]
synonym: "down regulation of Na+,K+ pump" RELATED [GOC:TermGenie]
synonym: "down regulation of Na+,K+-ATPase activity" EXACT [GOC:TermGenie]
synonym: "down regulation of Na+/K+-ATPase activity" EXACT [GOC:TermGenie]
synonym: "down regulation of Na+/K+-exchanging ATPase activity" EXACT [GOC:TermGenie]
synonym: "down regulation of Na,K-activated ATPase activity" EXACT [GOC:TermGenie]
synonym: "down regulation of Na,K-pump" RELATED [GOC:TermGenie]
synonym: "down regulation of sodium/potassium-exchanging ATPase activity" EXACT [GOC:TermGenie]
synonym: "down regulation of sodium/potassium-transporting ATPase activity" EXACT [GOC:TermGenie]
synonym: "down regulation of sodium:potassium exchanging ATPase activity" EXACT [GOC:TermGenie]
synonym: "down regulation of sodium:potassium-exchanging ATPase activity" EXACT [GOC:TermGenie]
synonym: "down-regulation of (Na+ + K+)-activated ATPase activity" EXACT [GOC:TermGenie]
synonym: "down-regulation of (Na+ + K+)-ATPase activity" EXACT [GOC:TermGenie]
synonym: "down-regulation of ATP phosphohydrolase (Na+/K+-exchanging)" EXACT [GOC:TermGenie]
synonym: "down-regulation of Na(+)/K(+)-ATPase activity" EXACT [GOC:TermGenie]
synonym: "down-regulation of Na(+)/K(+)-exchanging ATPase activity" EXACT [GOC:TermGenie]
synonym: "down-regulation of Na+,K+ pump" RELATED [GOC:TermGenie]
synonym: "down-regulation of Na+,K+-ATPase activity" EXACT [GOC:TermGenie]
synonym: "down-regulation of Na+/K+-ATPase activity" EXACT [GOC:TermGenie]
synonym: "down-regulation of Na+/K+-exchanging ATPase activity" EXACT [GOC:TermGenie]
synonym: "down-regulation of Na,K-activated ATPase activity" EXACT [GOC:TermGenie]
synonym: "down-regulation of Na,K-pump" RELATED [GOC:TermGenie]
synonym: "down-regulation of sodium/potassium-exchanging ATPase activity" EXACT [GOC:TermGenie]
synonym: "down-regulation of sodium/potassium-transporting ATPase activity" EXACT [GOC:TermGenie]
synonym: "down-regulation of sodium:potassium exchanging ATPase activity" EXACT [GOC:TermGenie]
synonym: "down-regulation of sodium:potassium-exchanging ATPase activity" EXACT [GOC:TermGenie]
synonym: "downregulation of (Na+ + K+)-activated ATPase activity" EXACT [GOC:TermGenie]
synonym: "downregulation of (Na+ + K+)-ATPase activity" EXACT [GOC:TermGenie]
synonym: "downregulation of ATP phosphohydrolase (Na+/K+-exchanging)" EXACT [GOC:TermGenie]
synonym: "downregulation of Na(+)/K(+)-ATPase activity" EXACT [GOC:TermGenie]
synonym: "downregulation of Na(+)/K(+)-exchanging ATPase activity" EXACT [GOC:TermGenie]
synonym: "downregulation of Na+,K+ pump" RELATED [GOC:TermGenie]
synonym: "downregulation of Na+,K+-ATPase activity" EXACT [GOC:TermGenie]
synonym: "downregulation of Na+/K+-ATPase activity" EXACT [GOC:TermGenie]
synonym: "downregulation of Na+/K+-exchanging ATPase activity" EXACT [GOC:TermGenie]
synonym: "downregulation of Na,K-activated ATPase activity" EXACT [GOC:TermGenie]
synonym: "downregulation of Na,K-pump" RELATED [GOC:TermGenie]
synonym: "downregulation of sodium/potassium-exchanging ATPase activity" EXACT [GOC:TermGenie]
synonym: "downregulation of sodium/potassium-transporting ATPase activity" EXACT [GOC:TermGenie]
synonym: "downregulation of sodium:potassium exchanging ATPase activity" EXACT [GOC:TermGenie]
synonym: "downregulation of sodium:potassium-exchanging ATPase activity" EXACT [GOC:TermGenie]
synonym: "inhibition of (Na+ + K+)-activated ATPase activity" NARROW [GOC:TermGenie]
synonym: "inhibition of (Na+ + K+)-ATPase activity" NARROW [GOC:TermGenie]
synonym: "inhibition of ATP phosphohydrolase (Na+/K+-exchanging)" NARROW [GOC:TermGenie]
synonym: "inhibition of Na(+)/K(+)-ATPase activity" NARROW [GOC:TermGenie]
synonym: "inhibition of Na(+)/K(+)-exchanging ATPase activity" NARROW [GOC:TermGenie]
synonym: "inhibition of Na+,K+ pump" RELATED [GOC:TermGenie]
synonym: "inhibition of Na+,K+-ATPase activity" NARROW [GOC:TermGenie]
synonym: "inhibition of Na+/K+-ATPase activity" NARROW [GOC:TermGenie]
synonym: "inhibition of Na+/K+-exchanging ATPase activity" NARROW [GOC:TermGenie]
synonym: "inhibition of Na,K-activated ATPase activity" NARROW [GOC:TermGenie]
synonym: "inhibition of Na,K-pump" RELATED [GOC:TermGenie]
synonym: "inhibition of sodium/potassium-exchanging ATPase activity" NARROW [GOC:TermGenie]
synonym: "inhibition of sodium/potassium-transporting ATPase activity" NARROW [GOC:TermGenie]
synonym: "inhibition of sodium:potassium exchanging ATPase activity" NARROW [GOC:TermGenie]
synonym: "inhibition of sodium:potassium-exchanging ATPase activity" NARROW [GOC:TermGenie]
synonym: "negative regulation of (Na+ + K+)-activated ATPase activity" EXACT [GOC:TermGenie]
synonym: "negative regulation of (Na+ + K+)-ATPase activity" EXACT [GOC:TermGenie]
synonym: "negative regulation of ATP phosphohydrolase (Na+/K+-exchanging)" EXACT [GOC:TermGenie]
synonym: "negative regulation of Na(+)/K(+)-ATPase activity" EXACT [GOC:TermGenie]
synonym: "negative regulation of Na(+)/K(+)-exchanging ATPase activity" EXACT [GOC:TermGenie]
synonym: "negative regulation of Na+,K+ pump" RELATED [GOC:TermGenie]
synonym: "negative regulation of Na+,K+-ATPase activity" EXACT [GOC:TermGenie]
synonym: "negative regulation of Na+/K+-ATPase activity" EXACT [GOC:TermGenie]
synonym: "negative regulation of Na+/K+-exchanging ATPase activity" EXACT [GOC:TermGenie]
synonym: "negative regulation of Na,K-activated ATPase activity" EXACT [GOC:TermGenie]
synonym: "negative regulation of Na,K-pump" RELATED [GOC:TermGenie]
synonym: "negative regulation of sodium/potassium-exchanging ATPase activity" EXACT [GOC:TermGenie]
synonym: "negative regulation of sodium/potassium-transporting ATPase activity" EXACT [GOC:TermGenie]
synonym: "negative regulation of sodium:potassium exchanging ATPase activity" EXACT [GOC:TermGenie]
synonym: "negative regulation of sodium:potassium-exchanging ATPase activity" EXACT []
is_a: GO:0032780 ! negative regulation of ATP-dependent activity
is_a: GO:1901017 ! negative regulation of potassium ion transmembrane transporter activity
is_a: GO:1903406 ! regulation of P-type sodium:potassium-exchanging transporter activity
is_a: GO:2000650 ! negative regulation of sodium ion transmembrane transporter activity

[Term]
id: GO:1903408
name: positive regulation of P-type sodium:potassium-exchanging transporter activity
namespace: biological_process
def: "Any process that activates or increases the frequency, rate or extent of sodium:potassium-exchanging ATPase activity." [GO_REF:0000059, GOC:mr, GOC:TermGenie, PMID:8160880]
subset: gocheck_do_not_annotate
synonym: "activation of (Na+ + K+)-activated ATPase activity" NARROW [GOC:TermGenie]
synonym: "activation of (Na+ + K+)-ATPase activity" NARROW [GOC:TermGenie]
synonym: "activation of ATP phosphohydrolase (Na+/K+-exchanging)" NARROW [GOC:TermGenie]
synonym: "activation of Na(+)/K(+)-ATPase activity" NARROW [GOC:TermGenie]
synonym: "activation of Na(+)/K(+)-exchanging ATPase activity" NARROW [GOC:TermGenie]
synonym: "activation of Na+,K+ pump" RELATED [GOC:TermGenie]
synonym: "activation of Na+,K+-ATPase activity" NARROW [GOC:TermGenie]
synonym: "activation of Na+/K+-ATPase activity" NARROW [GOC:TermGenie]
synonym: "activation of Na+/K+-exchanging ATPase activity" NARROW [GOC:TermGenie]
synonym: "activation of Na,K-activated ATPase activity" NARROW [GOC:TermGenie]
synonym: "activation of Na,K-pump" RELATED [GOC:TermGenie]
synonym: "activation of sodium/potassium-exchanging ATPase activity" NARROW [GOC:TermGenie]
synonym: "activation of sodium/potassium-transporting ATPase activity" NARROW [GOC:TermGenie]
synonym: "activation of sodium:potassium exchanging ATPase activity" NARROW [GOC:TermGenie]
synonym: "activation of sodium:potassium-exchanging ATPase activity" NARROW [GOC:TermGenie]
synonym: "positive regulation of (Na+ + K+)-activated ATPase activity" EXACT [GOC:TermGenie]
synonym: "positive regulation of (Na+ + K+)-ATPase activity" EXACT [GOC:TermGenie]
synonym: "positive regulation of ATP phosphohydrolase (Na+/K+-exchanging)" EXACT [GOC:TermGenie]
synonym: "positive regulation of Na(+)/K(+)-ATPase activity" EXACT [GOC:TermGenie]
synonym: "positive regulation of Na(+)/K(+)-exchanging ATPase activity" EXACT [GOC:TermGenie]
synonym: "positive regulation of Na+,K+ pump" RELATED [GOC:TermGenie]
synonym: "positive regulation of Na+,K+-ATPase activity" EXACT [GOC:TermGenie]
synonym: "positive regulation of Na+/K+-ATPase activity" EXACT [GOC:TermGenie]
synonym: "positive regulation of Na+/K+-exchanging ATPase activity" EXACT [GOC:TermGenie]
synonym: "positive regulation of Na,K-activated ATPase activity" EXACT [GOC:TermGenie]
synonym: "positive regulation of Na,K-pump" RELATED [GOC:TermGenie]
synonym: "positive regulation of sodium/potassium-exchanging ATPase activity" EXACT [GOC:TermGenie]
synonym: "positive regulation of sodium/potassium-transporting ATPase activity" EXACT [GOC:TermGenie]
synonym: "positive regulation of sodium:potassium exchanging ATPase activity" EXACT [GOC:TermGenie]
synonym: "positive regulation of sodium:potassium-exchanging ATPase activity" EXACT []
synonym: "up regulation of (Na+ + K+)-activated ATPase activity" EXACT [GOC:TermGenie]
synonym: "up regulation of (Na+ + K+)-ATPase activity" EXACT [GOC:TermGenie]
synonym: "up regulation of ATP phosphohydrolase (Na+/K+-exchanging)" EXACT [GOC:TermGenie]
synonym: "up regulation of Na(+)/K(+)-ATPase activity" EXACT [GOC:TermGenie]
synonym: "up regulation of Na(+)/K(+)-exchanging ATPase activity" EXACT [GOC:TermGenie]
synonym: "up regulation of Na+,K+ pump" RELATED [GOC:TermGenie]
synonym: "up regulation of Na+,K+-ATPase activity" EXACT [GOC:TermGenie]
synonym: "up regulation of Na+/K+-ATPase activity" EXACT [GOC:TermGenie]
synonym: "up regulation of Na+/K+-exchanging ATPase activity" EXACT [GOC:TermGenie]
synonym: "up regulation of Na,K-activated ATPase activity" EXACT [GOC:TermGenie]
synonym: "up regulation of Na,K-pump" RELATED [GOC:TermGenie]
synonym: "up regulation of sodium/potassium-exchanging ATPase activity" EXACT [GOC:TermGenie]
synonym: "up regulation of sodium/potassium-transporting ATPase activity" EXACT [GOC:TermGenie]
synonym: "up regulation of sodium:potassium exchanging ATPase activity" EXACT [GOC:TermGenie]
synonym: "up regulation of sodium:potassium-exchanging ATPase activity" EXACT [GOC:TermGenie]
synonym: "up-regulation of (Na+ + K+)-activated ATPase activity" EXACT [GOC:TermGenie]
synonym: "up-regulation of (Na+ + K+)-ATPase activity" EXACT [GOC:TermGenie]
synonym: "up-regulation of ATP phosphohydrolase (Na+/K+-exchanging)" EXACT [GOC:TermGenie]
synonym: "up-regulation of Na(+)/K(+)-ATPase activity" EXACT [GOC:TermGenie]
synonym: "up-regulation of Na(+)/K(+)-exchanging ATPase activity" EXACT [GOC:TermGenie]
synonym: "up-regulation of Na+,K+ pump" RELATED [GOC:TermGenie]
synonym: "up-regulation of Na+,K+-ATPase activity" EXACT [GOC:TermGenie]
synonym: "up-regulation of Na+/K+-ATPase activity" EXACT [GOC:TermGenie]
synonym: "up-regulation of Na+/K+-exchanging ATPase activity" EXACT [GOC:TermGenie]
synonym: "up-regulation of Na,K-activated ATPase activity" EXACT [GOC:TermGenie]
synonym: "up-regulation of Na,K-pump" RELATED [GOC:TermGenie]
synonym: "up-regulation of sodium/potassium-exchanging ATPase activity" EXACT [GOC:TermGenie]
synonym: "up-regulation of sodium/potassium-transporting ATPase activity" EXACT [GOC:TermGenie]
synonym: "up-regulation of sodium:potassium exchanging ATPase activity" EXACT [GOC:TermGenie]
synonym: "up-regulation of sodium:potassium-exchanging ATPase activity" EXACT [GOC:TermGenie]
synonym: "upregulation of (Na+ + K+)-activated ATPase activity" EXACT [GOC:TermGenie]
synonym: "upregulation of (Na+ + K+)-ATPase activity" EXACT [GOC:TermGenie]
synonym: "upregulation of ATP phosphohydrolase (Na+/K+-exchanging)" EXACT [GOC:TermGenie]
synonym: "upregulation of Na(+)/K(+)-ATPase activity" EXACT [GOC:TermGenie]
synonym: "upregulation of Na(+)/K(+)-exchanging ATPase activity" EXACT [GOC:TermGenie]
synonym: "upregulation of Na+,K+ pump" RELATED [GOC:TermGenie]
synonym: "upregulation of Na+,K+-ATPase activity" EXACT [GOC:TermGenie]
synonym: "upregulation of Na+/K+-ATPase activity" EXACT [GOC:TermGenie]
synonym: "upregulation of Na+/K+-exchanging ATPase activity" EXACT [GOC:TermGenie]
synonym: "upregulation of Na,K-activated ATPase activity" EXACT [GOC:TermGenie]
synonym: "upregulation of Na,K-pump" RELATED [GOC:TermGenie]
synonym: "upregulation of sodium/potassium-exchanging ATPase activity" EXACT [GOC:TermGenie]
synonym: "upregulation of sodium/potassium-transporting ATPase activity" EXACT [GOC:TermGenie]
synonym: "upregulation of sodium:potassium exchanging ATPase activity" EXACT [GOC:TermGenie]
synonym: "upregulation of sodium:potassium-exchanging ATPase activity" EXACT [GOC:TermGenie]
is_a: GO:0032781 ! positive regulation of ATP-dependent activity
is_a: GO:1901018 ! positive regulation of potassium ion transmembrane transporter activity
is_a: GO:1903406 ! regulation of P-type sodium:potassium-exchanging transporter activity
is_a: GO:2000651 ! positive regulation of sodium ion transmembrane transporter activity

[Term]
id: GO:1903409
name: reactive oxygen species biosynthetic process
namespace: biological_process
def: "The chemical reactions and pathways resulting in the formation of reactive oxygen species, any molecules or ions formed by the incomplete one-electron reduction of oxygen." [GO_REF:0000068, GOC:bf, GOC:PARL, GOC:TermGenie, PMID:24252804]
synonym: "reactive oxygen species anabolism" EXACT [GOC:TermGenie]
synonym: "reactive oxygen species biosynthesis" EXACT [GOC:TermGenie]
synonym: "reactive oxygen species formation" EXACT [GOC:TermGenie]
synonym: "reactive oxygen species generation" RELATED [PMID:24252804]
synonym: "reactive oxygen species synthesis" EXACT [GOC:TermGenie]
synonym: "ROS formation" RELATED []
synonym: "ROS generation" RELATED [PMID:24252804]
is_a: GO:0009058 ! biosynthetic process
is_a: GO:0072593 ! reactive oxygen species metabolic process

[Term]
id: GO:1903412
name: response to bile acid
namespace: biological_process
def: "Any process that results in a change in state or activity of a cell or an organism (in terms of movement, secretion, enzyme production, gene expression, etc.) as a result of a bile acid stimulus." [GO_REF:0000071, GOC:BHF, GOC:rl, GOC:TermGenie, PMID:21757002]
is_a: GO:0014070 ! response to organic cyclic compound
is_a: GO:0033993 ! response to lipid
is_a: GO:1901700 ! response to oxygen-containing compound

[Term]
id: GO:1903413
name: cellular response to bile acid
namespace: biological_process
def: "Any process that results in a change in state or activity of a cell (in terms of movement, secretion, enzyme production, gene expression, etc.) as a result of a bile acid stimulus." [GO_REF:0000071, GOC:BHF, GOC:rl, GOC:TermGenie, PMID:21757002]
is_a: GO:0071396 ! cellular response to lipid
is_a: GO:0071407 ! cellular response to organic cyclic compound
is_a: GO:1901701 ! cellular response to oxygen-containing compound
is_a: GO:1903412 ! response to bile acid

[Term]
id: GO:1903415
name: flavonoid transport from endoplasmic reticulum to plant-type vacuole
namespace: biological_process
def: "The directed movement of flavonoid from endoplasmic reticulum to plant-type vacuole." [GO_REF:0000078, GOC:tb, GOC:TermGenie, PMID:25116949]
synonym: "flavonoid accumulation in vacuole" RELATED []
is_a: GO:0071702 ! organic substance transport

[Term]
id: GO:1903416
name: response to glycoside
namespace: biological_process
def: "Any process that results in a change in state or activity of a cell or an organism (in terms of movement, secretion, enzyme production, gene expression, etc.) as a result of a glycoside stimulus." [GO_REF:0000071, GOC:BHF, GOC:mtg_cardiac_conduct_nov11, GOC:rl, GOC:TermGenie, PMID:12027881, PMID:16243970]
synonym: "cellular response to ouabain" RELATED [CHEBI:472805]
is_a: GO:0010033 ! response to organic substance
is_a: GO:1901700 ! response to oxygen-containing compound

[Term]
id: GO:1903418
name: protein localization to plasma membrane of cell tip
namespace: biological_process
def: "A process in which a protein is transported to, or maintained in, a location within a plasma membrane of cell tip." [GO_REF:0000087, GOC:TermGenie, PMID:25157670, PMID:27852900]
synonym: "protein localisation in plasma membrane of cell tip" EXACT [GOC:TermGenie]
synonym: "protein localisation to plasma membrane of cell tip" EXACT [GOC:TermGenie]
synonym: "protein localization in plasma membrane of cell tip" EXACT [GOC:TermGenie]
is_a: GO:0072657 ! protein localization to membrane
is_a: GO:1990151 ! protein localization to cell tip
is_a: GO:1990778 ! protein localization to cell periphery

[Term]
id: GO:1903419
name: protein localization to cortical endoplasmic reticulum
namespace: biological_process
def: "A process in which a protein is transported to, or maintained in, a location within a cortical endoplasmic reticulum." [GO_REF:0000087, GOC:TermGenie, PMID:25103238]
synonym: "protein localisation in cortical endoplasmic reticulum" EXACT [GOC:TermGenie]
synonym: "protein localisation to cortical endoplasmic reticulum" EXACT [GOC:TermGenie]
synonym: "protein localization in cortical endoplasmic reticulum" EXACT [GOC:TermGenie]
synonym: "protein localization to cortical ER" EXACT []
is_a: GO:0072697 ! protein localization to cell cortex
is_a: GO:1903420 ! protein localization to endoplasmic reticulum tubular network

[Term]
id: GO:1903420
name: protein localization to endoplasmic reticulum tubular network
namespace: biological_process
def: "A process in which a protein is transported to, or maintained in, a location within an endoplasmic reticulum tubular network." [GO_REF:0000087, GOC:TermGenie, PMID:25103238]
synonym: "protein localisation in endoplasmic reticulum tubular network" EXACT [GOC:TermGenie]
synonym: "protein localisation to endoplasmic reticulum tubular network" EXACT [GOC:TermGenie]
synonym: "protein localization in endoplasmic reticulum tubular network" EXACT [GOC:TermGenie]
synonym: "protein localization to tubular ER" RELATED [PMID:25103238]
is_a: GO:0070972 ! protein localization to endoplasmic reticulum

[Term]
id: GO:1903421
name: regulation of synaptic vesicle recycling
namespace: biological_process
def: "Any process that modulates the frequency, rate or extent of synaptic vesicle recycling." [GO_REF:0000058, GOC:pad, GOC:PARL, GOC:TermGenie, PMID:22745285]
comment: An example of this is mouse LRRK2 (Q5S006) in PMID:21307259 inferred from mutant phenotype
synonym: "regulation of kiss-and-run synaptic vesicle recycling" NARROW [GOC:TermGenie]
synonym: "regulation of kiss-and-stay synaptic vesicle recycling" NARROW [GOC:TermGenie]
is_a: GO:0051049 ! regulation of transport
relationship: regulates GO:0036465 ! synaptic vesicle recycling

[Term]
id: GO:1903422
name: negative regulation of synaptic vesicle recycling
namespace: biological_process
def: "Any process that stops, prevents or reduces the frequency, rate or extent of synaptic vesicle recycling." [GO_REF:0000058, GOC:pad, GOC:PARL, GOC:TermGenie, PMID:22745285]
comment: An example of this is mouse LRRK2 (Q5S006) in PMID:21307259 inferred from mutant phenotype
synonym: "down regulation of kiss-and-run synaptic vesicle recycling" NARROW [GOC:TermGenie]
synonym: "down regulation of kiss-and-stay synaptic vesicle recycling" NARROW [GOC:TermGenie]
synonym: "down regulation of synaptic vesicle recycling" EXACT [GOC:TermGenie]
synonym: "down-regulation of kiss-and-run synaptic vesicle recycling" NARROW [GOC:TermGenie]
synonym: "down-regulation of kiss-and-stay synaptic vesicle recycling" NARROW [GOC:TermGenie]
synonym: "down-regulation of synaptic vesicle recycling" EXACT [GOC:TermGenie]
synonym: "downregulation of kiss-and-run synaptic vesicle recycling" NARROW [GOC:TermGenie]
synonym: "downregulation of kiss-and-stay synaptic vesicle recycling" NARROW [GOC:TermGenie]
synonym: "downregulation of synaptic vesicle recycling" EXACT [GOC:TermGenie]
synonym: "inhibition of kiss-and-run synaptic vesicle recycling" NARROW [GOC:TermGenie]
synonym: "inhibition of kiss-and-stay synaptic vesicle recycling" NARROW [GOC:TermGenie]
synonym: "inhibition of synaptic vesicle recycling" NARROW [GOC:TermGenie]
synonym: "negative regulation of kiss-and-run synaptic vesicle recycling" NARROW [GOC:TermGenie]
synonym: "negative regulation of kiss-and-stay synaptic vesicle recycling" NARROW [GOC:TermGenie]
is_a: GO:0051051 ! negative regulation of transport
is_a: GO:1903421 ! regulation of synaptic vesicle recycling
relationship: negatively_regulates GO:0036465 ! synaptic vesicle recycling

[Term]
id: GO:1903423
name: positive regulation of synaptic vesicle recycling
namespace: biological_process
def: "Any process that activates or increases the frequency, rate or extent of synaptic vesicle recycling." [GO_REF:0000058, GOC:pad, GOC:PARL, GOC:TermGenie, PMID:22745285]
comment: An example of this is mouse LRRK2 (Q5S006) in PMID:21307259 inferred from mutant phenotype
synonym: "activation of kiss-and-run synaptic vesicle recycling" NARROW [GOC:TermGenie]
synonym: "activation of kiss-and-stay synaptic vesicle recycling" NARROW [GOC:TermGenie]
synonym: "activation of synaptic vesicle recycling" NARROW [GOC:TermGenie]
synonym: "positive regulation of kiss-and-run synaptic vesicle recycling" NARROW [GOC:TermGenie]
synonym: "positive regulation of kiss-and-stay synaptic vesicle recycling" NARROW [GOC:TermGenie]
synonym: "up regulation of kiss-and-run synaptic vesicle recycling" NARROW [GOC:TermGenie]
synonym: "up regulation of kiss-and-stay synaptic vesicle recycling" NARROW [GOC:TermGenie]
synonym: "up regulation of synaptic vesicle recycling" EXACT [GOC:TermGenie]
synonym: "up-regulation of kiss-and-run synaptic vesicle recycling" NARROW [GOC:TermGenie]
synonym: "up-regulation of kiss-and-stay synaptic vesicle recycling" NARROW [GOC:TermGenie]
synonym: "up-regulation of synaptic vesicle recycling" EXACT [GOC:TermGenie]
synonym: "upregulation of kiss-and-run synaptic vesicle recycling" NARROW [GOC:TermGenie]
synonym: "upregulation of kiss-and-stay synaptic vesicle recycling" NARROW [GOC:TermGenie]
synonym: "upregulation of synaptic vesicle recycling" EXACT [GOC:TermGenie]
is_a: GO:0051050 ! positive regulation of transport
is_a: GO:1903421 ! regulation of synaptic vesicle recycling
relationship: positively_regulates GO:0036465 ! synaptic vesicle recycling

[Term]
id: GO:1903424
name: fluoride transmembrane transport
namespace: biological_process
def: "The process in which fluoride is transported across a membrane." [GO_REF:0000069, GOC:TermGenie, PMID:24173035]
synonym: "fluoride membrane transport" EXACT []
synonym: "transmembrane fluoride transport" EXACT []
is_a: GO:0098656 ! monoatomic anion transmembrane transport
is_a: GO:0098661 ! inorganic anion transmembrane transport

[Term]
id: GO:1903425
name: fluoride transmembrane transporter activity
namespace: molecular_function
def: "Enables the transfer of fluoride from one side of a membrane to the other." [GO_REF:0000070, GOC:TermGenie, PMID:24173035]
is_a: GO:0008509 ! monoatomic anion transmembrane transporter activity
is_a: GO:0015103 ! inorganic anion transmembrane transporter activity

[Term]
id: GO:1903426
name: regulation of reactive oxygen species biosynthetic process
namespace: biological_process
def: "Any process that modulates the frequency, rate or extent of reactive oxygen species biosynthetic process." [GO_REF:0000058, GOC:bf, GOC:PARL, GOC:TermGenie, PMID:24252804]
synonym: "regulation of reactive oxygen species anabolism" EXACT [GOC:TermGenie]
synonym: "regulation of reactive oxygen species biosynthesis" EXACT [GOC:TermGenie]
synonym: "regulation of reactive oxygen species formation" EXACT [GOC:TermGenie]
synonym: "regulation of reactive oxygen species generation" RELATED [GOC:TermGenie]
synonym: "regulation of reactive oxygen species synthesis" EXACT [GOC:TermGenie]
synonym: "regulation of ROS formation" RELATED [GOC:TermGenie]
synonym: "regulation of ROS generation" RELATED [GOC:TermGenie]
is_a: GO:0009889 ! regulation of biosynthetic process
is_a: GO:2000377 ! regulation of reactive oxygen species metabolic process
relationship: regulates GO:1903409 ! reactive oxygen species biosynthetic process

[Term]
id: GO:1903427
name: negative regulation of reactive oxygen species biosynthetic process
namespace: biological_process
def: "Any process that stops, prevents or reduces the frequency, rate or extent of reactive oxygen species biosynthetic process." [GO_REF:0000058, GOC:bf, GOC:PARL, GOC:TermGenie, PMID:24252804]
synonym: "down regulation of reactive oxygen species anabolism" EXACT [GOC:TermGenie]
synonym: "down regulation of reactive oxygen species biosynthesis" EXACT [GOC:TermGenie]
synonym: "down regulation of reactive oxygen species biosynthetic process" EXACT [GOC:TermGenie]
synonym: "down regulation of reactive oxygen species formation" EXACT [GOC:TermGenie]
synonym: "down regulation of reactive oxygen species generation" RELATED [GOC:TermGenie]
synonym: "down regulation of reactive oxygen species synthesis" EXACT [GOC:TermGenie]
synonym: "down regulation of ROS formation" RELATED [GOC:TermGenie]
synonym: "down regulation of ROS generation" RELATED [GOC:TermGenie]
synonym: "down-regulation of reactive oxygen species anabolism" EXACT [GOC:TermGenie]
synonym: "down-regulation of reactive oxygen species biosynthesis" EXACT [GOC:TermGenie]
synonym: "down-regulation of reactive oxygen species biosynthetic process" EXACT [GOC:TermGenie]
synonym: "down-regulation of reactive oxygen species formation" EXACT [GOC:TermGenie]
synonym: "down-regulation of reactive oxygen species generation" RELATED [GOC:TermGenie]
synonym: "down-regulation of reactive oxygen species synthesis" EXACT [GOC:TermGenie]
synonym: "down-regulation of ROS formation" RELATED [GOC:TermGenie]
synonym: "down-regulation of ROS generation" RELATED [GOC:TermGenie]
synonym: "downregulation of reactive oxygen species anabolism" EXACT [GOC:TermGenie]
synonym: "downregulation of reactive oxygen species biosynthesis" EXACT [GOC:TermGenie]
synonym: "downregulation of reactive oxygen species biosynthetic process" EXACT [GOC:TermGenie]
synonym: "downregulation of reactive oxygen species formation" EXACT [GOC:TermGenie]
synonym: "downregulation of reactive oxygen species generation" RELATED [GOC:TermGenie]
synonym: "downregulation of reactive oxygen species synthesis" EXACT [GOC:TermGenie]
synonym: "downregulation of ROS formation" RELATED [GOC:TermGenie]
synonym: "downregulation of ROS generation" RELATED [GOC:TermGenie]
synonym: "inhibition of reactive oxygen species anabolism" NARROW [GOC:TermGenie]
synonym: "inhibition of reactive oxygen species biosynthesis" NARROW [GOC:TermGenie]
synonym: "inhibition of reactive oxygen species biosynthetic process" NARROW [GOC:TermGenie]
synonym: "inhibition of reactive oxygen species formation" NARROW [GOC:TermGenie]
synonym: "inhibition of reactive oxygen species generation" RELATED [GOC:TermGenie]
synonym: "inhibition of reactive oxygen species synthesis" NARROW [GOC:TermGenie]
synonym: "inhibition of ROS formation" RELATED [GOC:TermGenie]
synonym: "inhibition of ROS generation" RELATED [GOC:TermGenie]
synonym: "negative regulation of reactive oxygen species anabolism" EXACT [GOC:TermGenie]
synonym: "negative regulation of reactive oxygen species biosynthesis" EXACT [GOC:TermGenie]
synonym: "negative regulation of reactive oxygen species formation" EXACT [GOC:TermGenie]
synonym: "negative regulation of reactive oxygen species generation" RELATED [GOC:TermGenie]
synonym: "negative regulation of reactive oxygen species synthesis" EXACT [GOC:TermGenie]
synonym: "negative regulation of ROS formation" RELATED [GOC:TermGenie]
synonym: "negative regulation of ROS generation" RELATED [GOC:TermGenie]
synonym: "prevention of ROS generation" EXACT [PMID:24252804]
is_a: GO:0009890 ! negative regulation of biosynthetic process
is_a: GO:1903426 ! regulation of reactive oxygen species biosynthetic process
is_a: GO:2000378 ! negative regulation of reactive oxygen species metabolic process
relationship: negatively_regulates GO:1903409 ! reactive oxygen species biosynthetic process

[Term]
id: GO:1903428
name: positive regulation of reactive oxygen species biosynthetic process
namespace: biological_process
def: "Any process that activates or increases the frequency, rate or extent of reactive oxygen species biosynthetic process." [GO_REF:0000058, GOC:bf, GOC:PARL, GOC:TermGenie, PMID:24252804]
synonym: "activation of reactive oxygen species anabolism" NARROW [GOC:TermGenie]
synonym: "activation of reactive oxygen species biosynthesis" NARROW [GOC:TermGenie]
synonym: "activation of reactive oxygen species biosynthetic process" NARROW [GOC:TermGenie]
synonym: "activation of reactive oxygen species formation" NARROW [GOC:TermGenie]
synonym: "activation of reactive oxygen species generation" RELATED [GOC:TermGenie]
synonym: "activation of reactive oxygen species synthesis" NARROW [GOC:TermGenie]
synonym: "activation of ROS formation" RELATED [GOC:TermGenie]
synonym: "activation of ROS generation" RELATED [GOC:TermGenie]
synonym: "positive regulation of reactive oxygen species anabolism" EXACT [GOC:TermGenie]
synonym: "positive regulation of reactive oxygen species biosynthesis" EXACT [GOC:TermGenie]
synonym: "positive regulation of reactive oxygen species formation" EXACT [GOC:TermGenie]
synonym: "positive regulation of reactive oxygen species generation" RELATED [GOC:TermGenie]
synonym: "positive regulation of reactive oxygen species synthesis" EXACT [GOC:TermGenie]
synonym: "positive regulation of ROS formation" RELATED [GOC:TermGenie]
synonym: "positive regulation of ROS generation" RELATED [GOC:TermGenie]
synonym: "up regulation of reactive oxygen species anabolism" EXACT [GOC:TermGenie]
synonym: "up regulation of reactive oxygen species biosynthesis" EXACT [GOC:TermGenie]
synonym: "up regulation of reactive oxygen species biosynthetic process" EXACT [GOC:TermGenie]
synonym: "up regulation of reactive oxygen species formation" EXACT [GOC:TermGenie]
synonym: "up regulation of reactive oxygen species generation" RELATED [GOC:TermGenie]
synonym: "up regulation of reactive oxygen species synthesis" EXACT [GOC:TermGenie]
synonym: "up regulation of ROS formation" RELATED [GOC:TermGenie]
synonym: "up regulation of ROS generation" RELATED [GOC:TermGenie]
synonym: "up-regulation of reactive oxygen species anabolism" EXACT [GOC:TermGenie]
synonym: "up-regulation of reactive oxygen species biosynthesis" EXACT [GOC:TermGenie]
synonym: "up-regulation of reactive oxygen species biosynthetic process" EXACT [GOC:TermGenie]
synonym: "up-regulation of reactive oxygen species formation" EXACT [GOC:TermGenie]
synonym: "up-regulation of reactive oxygen species generation" RELATED [GOC:TermGenie]
synonym: "up-regulation of reactive oxygen species synthesis" EXACT [GOC:TermGenie]
synonym: "up-regulation of ROS formation" RELATED [GOC:TermGenie]
synonym: "up-regulation of ROS generation" RELATED [GOC:TermGenie]
synonym: "upregulation of reactive oxygen species anabolism" EXACT [GOC:TermGenie]
synonym: "upregulation of reactive oxygen species biosynthesis" EXACT [GOC:TermGenie]
synonym: "upregulation of reactive oxygen species biosynthetic process" EXACT [GOC:TermGenie]
synonym: "upregulation of reactive oxygen species formation" EXACT [GOC:TermGenie]
synonym: "upregulation of reactive oxygen species generation" RELATED [GOC:TermGenie]
synonym: "upregulation of reactive oxygen species synthesis" EXACT [GOC:TermGenie]
synonym: "upregulation of ROS formation" RELATED [GOC:TermGenie]
synonym: "upregulation of ROS generation" RELATED [GOC:TermGenie]
is_a: GO:0009891 ! positive regulation of biosynthetic process
is_a: GO:1903426 ! regulation of reactive oxygen species biosynthetic process
is_a: GO:2000379 ! positive regulation of reactive oxygen species metabolic process
relationship: positively_regulates GO:1903409 ! reactive oxygen species biosynthetic process

[Term]
id: GO:1903429
name: regulation of cell maturation
namespace: biological_process
def: "Any process that modulates the frequency, rate or extent of cell maturation." [GO_REF:0000058, GOC:TermGenie, PMID:17459944]
synonym: "regulation of functional differentiation" RELATED [GOC:TermGenie]
is_a: GO:0060284 ! regulation of cell development
relationship: regulates GO:0048469 ! cell maturation

[Term]
id: GO:1903430
name: negative regulation of cell maturation
namespace: biological_process
def: "Any process that stops, prevents or reduces the frequency, rate or extent of cell maturation." [GO_REF:0000058, GOC:TermGenie, PMID:17459944]
synonym: "down regulation of cell maturation" EXACT [GOC:TermGenie]
synonym: "down regulation of functional differentiation" RELATED [GOC:TermGenie]
synonym: "down-regulation of cell maturation" EXACT [GOC:TermGenie]
synonym: "down-regulation of functional differentiation" RELATED [GOC:TermGenie]
synonym: "downregulation of cell maturation" EXACT [GOC:TermGenie]
synonym: "downregulation of functional differentiation" RELATED [GOC:TermGenie]
synonym: "inhibition of cell maturation" NARROW [GOC:TermGenie]
synonym: "inhibition of functional differentiation" RELATED [GOC:TermGenie]
synonym: "negative regulation of functional differentiation" RELATED [GOC:TermGenie]
is_a: GO:0010721 ! negative regulation of cell development
is_a: GO:1903429 ! regulation of cell maturation
relationship: negatively_regulates GO:0048469 ! cell maturation

[Term]
id: GO:1903431
name: positive regulation of cell maturation
namespace: biological_process
def: "Any process that activates or increases the frequency, rate or extent of cell maturation." [GO_REF:0000058, GOC:TermGenie, PMID:17459944]
synonym: "activation of cell maturation" NARROW [GOC:TermGenie]
synonym: "activation of functional differentiation" RELATED [GOC:TermGenie]
synonym: "positive regulation of functional differentiation" RELATED [GOC:TermGenie]
synonym: "up regulation of cell maturation" EXACT [GOC:TermGenie]
synonym: "up regulation of functional differentiation" RELATED [GOC:TermGenie]
synonym: "up-regulation of cell maturation" EXACT [GOC:TermGenie]
synonym: "up-regulation of functional differentiation" RELATED [GOC:TermGenie]
synonym: "upregulation of cell maturation" EXACT [GOC:TermGenie]
synonym: "upregulation of functional differentiation" RELATED [GOC:TermGenie]
is_a: GO:0010720 ! positive regulation of cell development
is_a: GO:1903429 ! regulation of cell maturation
relationship: positively_regulates GO:0048469 ! cell maturation

[Term]
id: GO:1903432
name: regulation of TORC1 signaling
namespace: biological_process
def: "Any process that modulates the frequency, rate or extent of TORC1 signaling." [GO_REF:0000058, GOC:TermGenie]
synonym: "regulation of TORC1 signal transduction" EXACT [GOC:TermGenie]
is_a: GO:0032006 ! regulation of TOR signaling
relationship: regulates GO:0038202 ! TORC1 signaling

[Term]
id: GO:1903433
name: regulation of constitutive secretory pathway
namespace: biological_process
def: "Any process that modulates the frequency, rate or extent of constitutive secretory pathway." [GO_REF:0000058, GOC:als, GOC:TermGenie, PMID:22899725]
is_a: GO:0017157 ! regulation of exocytosis
relationship: regulates GO:0045054 ! constitutive secretory pathway

[Term]
id: GO:1903434
name: negative regulation of constitutive secretory pathway
namespace: biological_process
def: "Any process that stops, prevents or reduces the frequency, rate or extent of constitutive secretory pathway." [GO_REF:0000058, GOC:als, GOC:TermGenie, PMID:22899725]
synonym: "down regulation of constitutive secretory pathway" EXACT [GOC:TermGenie]
synonym: "down-regulation of constitutive secretory pathway" EXACT [GOC:TermGenie]
synonym: "downregulation of constitutive secretory pathway" EXACT [GOC:TermGenie]
synonym: "inhibition of constitutive secretory pathway" NARROW [GOC:TermGenie]
is_a: GO:0045920 ! negative regulation of exocytosis
is_a: GO:1903433 ! regulation of constitutive secretory pathway
relationship: negatively_regulates GO:0045054 ! constitutive secretory pathway

[Term]
id: GO:1903435
name: positive regulation of constitutive secretory pathway
namespace: biological_process
def: "Any process that activates or increases the frequency, rate or extent of constitutive secretory pathway." [GO_REF:0000058, GOC:als, GOC:TermGenie, PMID:22899725]
synonym: "activation of constitutive secretory pathway" NARROW [GOC:TermGenie]
synonym: "up regulation of constitutive secretory pathway" EXACT [GOC:TermGenie]
synonym: "up-regulation of constitutive secretory pathway" EXACT [GOC:TermGenie]
synonym: "upregulation of constitutive secretory pathway" EXACT [GOC:TermGenie]
is_a: GO:0045921 ! positive regulation of exocytosis
is_a: GO:1903433 ! regulation of constitutive secretory pathway
relationship: positively_regulates GO:0045054 ! constitutive secretory pathway

[Term]
id: GO:1903436
name: regulation of mitotic cytokinetic process
namespace: biological_process
def: "Any process that modulates the frequency, rate or extent of mitotic cytokinetic process." [GO_REF:0000058, GOC:TermGenie, GOC:vw]
is_a: GO:0032954 ! regulation of cytokinetic process
is_a: GO:1902412 ! regulation of mitotic cytokinesis
relationship: regulates GO:1902410 ! mitotic cytokinetic process

[Term]
id: GO:1903437
name: negative regulation of mitotic cytokinetic process
namespace: biological_process
def: "Any process that stops, prevents or reduces the frequency, rate or extent of mitotic cytokinetic process." [GO_REF:0000058, GOC:TermGenie, GOC:vw]
synonym: "down regulation of mitotic cytokinetic process" EXACT [GOC:TermGenie]
synonym: "down-regulation of mitotic cytokinetic process" EXACT [GOC:TermGenie]
synonym: "downregulation of mitotic cytokinetic process" EXACT [GOC:TermGenie]
synonym: "inhibition of mitotic cytokinetic process" NARROW [GOC:TermGenie]
is_a: GO:1902413 ! negative regulation of mitotic cytokinesis
is_a: GO:1903436 ! regulation of mitotic cytokinetic process
relationship: negatively_regulates GO:1902410 ! mitotic cytokinetic process

[Term]
id: GO:1903438
name: positive regulation of mitotic cytokinetic process
namespace: biological_process
def: "Any process that activates or increases the frequency, rate or extent of mitotic cytokinetic process." [GO_REF:0000058, GOC:TermGenie, GOC:vw]
synonym: "activation of mitotic cytokinetic process" NARROW [GOC:TermGenie]
synonym: "up regulation of mitotic cytokinetic process" EXACT [GOC:TermGenie]
synonym: "up-regulation of mitotic cytokinetic process" EXACT [GOC:TermGenie]
synonym: "upregulation of mitotic cytokinetic process" EXACT [GOC:TermGenie]
is_a: GO:1903436 ! regulation of mitotic cytokinetic process
is_a: GO:1903490 ! positive regulation of mitotic cytokinesis
relationship: positively_regulates GO:1902410 ! mitotic cytokinetic process

[Term]
id: GO:1903439
name: calcitonin family receptor complex
namespace: cellular_component
def: "A protein complex which is capable of calcitonin family receptor activity. Calcitonin family receptors may form dimers, trimers or tetramers; adrenomedullin and amylin receptors have only been observed as dimers so far." [GO_REF:0000088, GOC:bhm, GOC:TermGenie, PMID:10871296, PMID:12037140, PMID:18687416]
is_a: GO:0097648 ! G protein-coupled receptor complex

[Term]
id: GO:1903440
name: amylin receptor complex
namespace: cellular_component
def: "A protein complex which is capable of amylin receptor activity." [GO_REF:0000088, GOC:bhm, GOC:TermGenie, PMID:10871296, PMID:12037140, PMID:18687416]
is_a: GO:1903439 ! calcitonin family receptor complex

[Term]
id: GO:1903441
name: protein localization to ciliary membrane
namespace: biological_process
def: "A process in which a protein is transported to, or maintained in, a location within a ciliary membrane." [GO_REF:0000087, GOC:cilia, GOC:krc, GOC:TermGenie, PMID:22139371]
synonym: "protein localisation in ciliary membrane" EXACT [GOC:TermGenie]
synonym: "protein localisation to ciliary membrane" EXACT [GOC:TermGenie]
synonym: "protein localization in ciliary membrane" EXACT [GOC:TermGenie]
is_a: GO:0061512 ! protein localization to cilium
is_a: GO:0072657 ! protein localization to membrane
is_a: GO:1990778 ! protein localization to cell periphery

[Term]
id: GO:1903442
name: response to lipoic acid
namespace: biological_process
def: "Any process that results in a change in state or activity of a cell or an organism (in terms of movement, secretion, enzyme production, gene expression, etc.) as a result of a lipoic acid stimulus." [GO_REF:0000071, GOC:sl, GOC:TermGenie, PMID:23232760]
is_a: GO:0014070 ! response to organic cyclic compound
is_a: GO:0070542 ! response to fatty acid

[Term]
id: GO:1903443
name: cellular response to lipoic acid
namespace: biological_process
def: "Any process that results in a change in state or activity of a cell (in terms of movement, secretion, enzyme production, gene expression, etc.) as a result of a lipoic acid stimulus." [GO_REF:0000071, GOC:sl, GOC:TermGenie, PMID:23232760]
is_a: GO:0071398 ! cellular response to fatty acid
is_a: GO:0071407 ! cellular response to organic cyclic compound
is_a: GO:1903442 ! response to lipoic acid

[Term]
id: GO:1903444
name: negative regulation of brown fat cell differentiation
namespace: biological_process
def: "Any process that stops, prevents or reduces the frequency, rate or extent of brown fat cell differentiation." [GO_REF:0000058, GOC:TermGenie, PMID:23977283]
synonym: "down regulation of brown adipocyte cell differentiation" EXACT [GOC:TermGenie]
synonym: "down regulation of brown adipocyte differentiation" EXACT [GOC:TermGenie]
synonym: "down regulation of brown fat cell differentiation" EXACT [GOC:TermGenie]
synonym: "down-regulation of brown adipocyte cell differentiation" EXACT [GOC:TermGenie]
synonym: "down-regulation of brown adipocyte differentiation" EXACT [GOC:TermGenie]
synonym: "down-regulation of brown fat cell differentiation" EXACT [GOC:TermGenie]
synonym: "downregulation of brown adipocyte cell differentiation" EXACT [GOC:TermGenie]
synonym: "downregulation of brown adipocyte differentiation" EXACT [GOC:TermGenie]
synonym: "downregulation of brown fat cell differentiation" EXACT [GOC:TermGenie]
synonym: "inhibition of brown adipocyte cell differentiation" NARROW [GOC:TermGenie]
synonym: "inhibition of brown adipocyte differentiation" NARROW [GOC:TermGenie]
synonym: "inhibition of brown fat cell differentiation" NARROW [GOC:TermGenie]
synonym: "negative regulation of brown adipocyte cell differentiation" EXACT [GOC:TermGenie]
synonym: "negative regulation of brown adipocyte differentiation" EXACT [GOC:TermGenie]
is_a: GO:0045599 ! negative regulation of fat cell differentiation
is_a: GO:0090335 ! regulation of brown fat cell differentiation
relationship: negatively_regulates GO:0050873 ! brown fat cell differentiation

[Term]
id: GO:1903445
name: protein transport from ciliary membrane to plasma membrane
namespace: biological_process
def: "The directed movement of protein from ciliary membrane to plasma membrane." [GO_REF:0000078, GOC:cilia, GOC:krc, GOC:TermGenie, PMID:22139371]
is_a: GO:0032594 ! protein transport within lipid bilayer
is_a: GO:0061951 ! establishment of protein localization to plasma membrane

[Term]
id: GO:1903446
name: geraniol metabolic process
namespace: biological_process
def: "The chemical reactions and pathways involving geraniol." [GO_REF:0000068, GOC:di, GOC:TermGenie, PMID:23200656]
synonym: "geraniol metabolism" EXACT [GOC:TermGenie]
is_a: GO:0016093 ! polyprenol metabolic process
is_a: GO:0016098 ! monoterpenoid metabolic process
is_a: GO:0034308 ! primary alcohol metabolic process
is_a: GO:0120254 ! olefinic compound metabolic process

[Term]
id: GO:1903447
name: geraniol catabolic process
namespace: biological_process
def: "The chemical reactions and pathways resulting in the breakdown of geraniol." [GO_REF:0000068, GOC:di, GOC:TermGenie, PMID:23200656]
synonym: "geraniol breakdown" EXACT [GOC:TermGenie]
synonym: "geraniol catabolism" EXACT [GOC:TermGenie]
synonym: "geraniol degradation" EXACT [GOC:TermGenie]
is_a: GO:0016095 ! polyprenol catabolic process
is_a: GO:0016100 ! monoterpenoid catabolic process
is_a: GO:0034310 ! primary alcohol catabolic process
is_a: GO:0120256 ! olefinic compound catabolic process
is_a: GO:1903446 ! geraniol metabolic process

[Term]
id: GO:1903448
name: geraniol biosynthetic process
namespace: biological_process
def: "The chemical reactions and pathways resulting in the formation of geraniol." [GO_REF:0000068, GOC:di, GOC:TermGenie, PMID:23200656]
synonym: "geraniol anabolism" EXACT [GOC:TermGenie]
synonym: "geraniol biosynthesis" EXACT [GOC:TermGenie]
synonym: "geraniol formation" EXACT [GOC:TermGenie]
synonym: "geraniol synthesis" EXACT [GOC:TermGenie]
is_a: GO:0016094 ! polyprenol biosynthetic process
is_a: GO:0016099 ! monoterpenoid biosynthetic process
is_a: GO:0034309 ! primary alcohol biosynthetic process
is_a: GO:0120255 ! olefinic compound biosynthetic process
is_a: GO:1903446 ! geraniol metabolic process

[Term]
id: GO:1903449
name: androst-4-ene-3,17-dione biosynthetic process
namespace: biological_process
def: "The chemical reactions and pathways resulting in the formation of androst-4-ene-3,17-dione." [GO_REF:0000068, GOC:mr, GOC:TermGenie, PMID:2028480, PMID:4149619]
synonym: "androst-4-ene-3,17-dione anabolism" EXACT [GOC:TermGenie]
synonym: "androst-4-ene-3,17-dione biosynthesis" EXACT [GOC:TermGenie]
synonym: "androst-4-ene-3,17-dione formation" EXACT [GOC:TermGenie]
synonym: "androst-4-ene-3,17-dione synthesis" EXACT [GOC:TermGenie]
synonym: "androstenedione biosynthetic process" EXACT []
is_a: GO:0006694 ! steroid biosynthetic process
is_a: GO:0042181 ! ketone biosynthetic process
is_a: GO:0120255 ! olefinic compound biosynthetic process

[Term]
id: GO:1903450
name: regulation of G1 to G0 transition
namespace: biological_process
def: "Any process that modulates the frequency, rate or extent of G1 to G0 transition." [GO_REF:0000058, GOC:di, GOC:TermGenie, PMID:24088570]
synonym: "regulation of cell cycle quiescence" RELATED [GOC:TermGenie]
synonym: "regulation of establishment of cell quiescence" EXACT [GOC:TermGenie]
synonym: "regulation of G1/G0 transition" EXACT [GOC:TermGenie]
synonym: "regulation of stationary phase" RELATED [GOC:TermGenie]
is_a: GO:0010564 ! regulation of cell cycle process
relationship: regulates GO:0070314 ! G1 to G0 transition

[Term]
id: GO:1903451
name: negative regulation of G1 to G0 transition
namespace: biological_process
def: "Any process that stops, prevents or reduces the frequency, rate or extent of G1 to G0 transition." [GO_REF:0000058, GOC:di, GOC:TermGenie, PMID:24088570]
synonym: "down regulation of cell cycle quiescence" RELATED [GOC:TermGenie]
synonym: "down regulation of establishment of cell quiescence" EXACT [GOC:TermGenie]
synonym: "down regulation of G1 to G0 transition" EXACT [GOC:TermGenie]
synonym: "down regulation of G1/G0 transition" EXACT [GOC:TermGenie]
synonym: "down regulation of stationary phase" RELATED [GOC:TermGenie]
synonym: "down-regulation of cell cycle quiescence" RELATED [GOC:TermGenie]
synonym: "down-regulation of establishment of cell quiescence" EXACT [GOC:TermGenie]
synonym: "down-regulation of G1 to G0 transition" EXACT [GOC:TermGenie]
synonym: "down-regulation of G1/G0 transition" EXACT [GOC:TermGenie]
synonym: "down-regulation of stationary phase" RELATED [GOC:TermGenie]
synonym: "downregulation of cell cycle quiescence" RELATED [GOC:TermGenie]
synonym: "downregulation of establishment of cell quiescence" EXACT [GOC:TermGenie]
synonym: "downregulation of G1 to G0 transition" EXACT [GOC:TermGenie]
synonym: "downregulation of G1/G0 transition" EXACT [GOC:TermGenie]
synonym: "downregulation of stationary phase" RELATED [GOC:TermGenie]
synonym: "inhibition of cell cycle quiescence" RELATED [GOC:TermGenie]
synonym: "inhibition of establishment of cell quiescence" NARROW [GOC:TermGenie]
synonym: "inhibition of G1 to G0 transition" NARROW [GOC:TermGenie]
synonym: "inhibition of G1/G0 transition" NARROW [GOC:TermGenie]
synonym: "inhibition of stationary phase" RELATED [GOC:TermGenie]
synonym: "negative regulation of cell cycle quiescence" RELATED [GOC:TermGenie]
synonym: "negative regulation of establishment of cell quiescence" EXACT [GOC:TermGenie]
synonym: "negative regulation of G1/G0 transition" EXACT [GOC:TermGenie]
synonym: "negative regulation of stationary phase" RELATED [GOC:TermGenie]
is_a: GO:0010948 ! negative regulation of cell cycle process
is_a: GO:1903450 ! regulation of G1 to G0 transition
relationship: negatively_regulates GO:0070314 ! G1 to G0 transition

[Term]
id: GO:1903452
name: positive regulation of G1 to G0 transition
namespace: biological_process
def: "Any process that activates or increases the frequency, rate or extent of G1 to G0 transition." [GO_REF:0000058, GOC:di, GOC:TermGenie, PMID:24088570]
synonym: "activation of cell cycle quiescence" RELATED [GOC:TermGenie]
synonym: "activation of establishment of cell quiescence" NARROW [GOC:TermGenie]
synonym: "activation of G1 to G0 transition" NARROW [GOC:TermGenie]
synonym: "activation of G1/G0 transition" NARROW [GOC:TermGenie]
synonym: "activation of stationary phase" RELATED [GOC:TermGenie]
synonym: "positive regulation of cell cycle quiescence" RELATED [GOC:TermGenie]
synonym: "positive regulation of establishment of cell quiescence" EXACT [GOC:TermGenie]
synonym: "positive regulation of G1/G0 transition" EXACT [GOC:TermGenie]
synonym: "positive regulation of stationary phase" RELATED [GOC:TermGenie]
synonym: "up regulation of cell cycle quiescence" RELATED [GOC:TermGenie]
synonym: "up regulation of establishment of cell quiescence" EXACT [GOC:TermGenie]
synonym: "up regulation of G1 to G0 transition" EXACT [GOC:TermGenie]
synonym: "up regulation of G1/G0 transition" EXACT [GOC:TermGenie]
synonym: "up regulation of stationary phase" RELATED [GOC:TermGenie]
synonym: "up-regulation of cell cycle quiescence" RELATED [GOC:TermGenie]
synonym: "up-regulation of establishment of cell quiescence" EXACT [GOC:TermGenie]
synonym: "up-regulation of G1 to G0 transition" EXACT [GOC:TermGenie]
synonym: "up-regulation of G1/G0 transition" EXACT [GOC:TermGenie]
synonym: "up-regulation of stationary phase" RELATED [GOC:TermGenie]
synonym: "upregulation of cell cycle quiescence" RELATED [GOC:TermGenie]
synonym: "upregulation of establishment of cell quiescence" EXACT [GOC:TermGenie]
synonym: "upregulation of G1 to G0 transition" EXACT [GOC:TermGenie]
synonym: "upregulation of G1/G0 transition" EXACT [GOC:TermGenie]
synonym: "upregulation of stationary phase" RELATED [GOC:TermGenie]
is_a: GO:0090068 ! positive regulation of cell cycle process
is_a: GO:1903450 ! regulation of G1 to G0 transition
relationship: positively_regulates GO:0070314 ! G1 to G0 transition

[Term]
id: GO:1903453
name: obsolete RNA interference involved in olfactory learning
namespace: biological_process
def: "OBSOLETE. Any RNA interference that is involved in olfactory learning." [GO_REF:0000060, GOC:kmv, GOC:TermGenie, PMID:23993094]
comment: This term was obsoleted because it does not represent a specific pathway.
synonym: "posttranscriptional gene silencing by siRNA involved in olfactory learning" EXACT [GOC:TermGenie]
synonym: "RNAi involved in olfactory learning" EXACT [GOC:TermGenie]
is_obsolete: true

[Term]
id: GO:1903454
name: regulation of androst-4-ene-3,17-dione biosynthetic process
namespace: biological_process
def: "Any process that modulates the frequency, rate or extent of androst-4-ene-3,17-dione biosynthetic process." [GO_REF:0000058, GOC:mr, GOC:TermGenie, PMID:24399684]
synonym: "regulation of androst-4-ene-3,17-dione anabolism" EXACT [GOC:TermGenie]
synonym: "regulation of androst-4-ene-3,17-dione biosynthesis" EXACT [GOC:TermGenie]
synonym: "regulation of androst-4-ene-3,17-dione formation" EXACT [GOC:TermGenie]
synonym: "regulation of androst-4-ene-3,17-dione synthesis" EXACT [GOC:TermGenie]
synonym: "regulation of androstenedione biosynthetic process" EXACT [GOC:TermGenie]
is_a: GO:0010566 ! regulation of ketone biosynthetic process
is_a: GO:0050810 ! regulation of steroid biosynthetic process
relationship: regulates GO:1903449 ! androst-4-ene-3,17-dione biosynthetic process

[Term]
id: GO:1903455
name: negative regulation of androst-4-ene-3,17-dione biosynthetic process
namespace: biological_process
def: "Any process that stops, prevents or reduces the frequency, rate or extent of androst-4-ene-3,17-dione biosynthetic process." [GO_REF:0000058, GOC:mr, GOC:TermGenie, PMID:24399684]
synonym: "down regulation of androst-4-ene-3,17-dione anabolism" EXACT [GOC:TermGenie]
synonym: "down regulation of androst-4-ene-3,17-dione biosynthesis" EXACT [GOC:TermGenie]
synonym: "down regulation of androst-4-ene-3,17-dione biosynthetic process" EXACT [GOC:TermGenie]
synonym: "down regulation of androst-4-ene-3,17-dione formation" EXACT [GOC:TermGenie]
synonym: "down regulation of androst-4-ene-3,17-dione synthesis" EXACT [GOC:TermGenie]
synonym: "down regulation of androstenedione biosynthetic process" EXACT [GOC:TermGenie]
synonym: "down-regulation of androst-4-ene-3,17-dione anabolism" EXACT [GOC:TermGenie]
synonym: "down-regulation of androst-4-ene-3,17-dione biosynthesis" EXACT [GOC:TermGenie]
synonym: "down-regulation of androst-4-ene-3,17-dione biosynthetic process" EXACT [GOC:TermGenie]
synonym: "down-regulation of androst-4-ene-3,17-dione formation" EXACT [GOC:TermGenie]
synonym: "down-regulation of androst-4-ene-3,17-dione synthesis" EXACT [GOC:TermGenie]
synonym: "down-regulation of androstenedione biosynthetic process" EXACT [GOC:TermGenie]
synonym: "downregulation of androst-4-ene-3,17-dione anabolism" EXACT [GOC:TermGenie]
synonym: "downregulation of androst-4-ene-3,17-dione biosynthesis" EXACT [GOC:TermGenie]
synonym: "downregulation of androst-4-ene-3,17-dione biosynthetic process" EXACT [GOC:TermGenie]
synonym: "downregulation of androst-4-ene-3,17-dione formation" EXACT [GOC:TermGenie]
synonym: "downregulation of androst-4-ene-3,17-dione synthesis" EXACT [GOC:TermGenie]
synonym: "downregulation of androstenedione biosynthetic process" EXACT [GOC:TermGenie]
synonym: "inhibition of androst-4-ene-3,17-dione anabolism" NARROW [GOC:TermGenie]
synonym: "inhibition of androst-4-ene-3,17-dione biosynthesis" NARROW [GOC:TermGenie]
synonym: "inhibition of androst-4-ene-3,17-dione biosynthetic process" NARROW [GOC:TermGenie]
synonym: "inhibition of androst-4-ene-3,17-dione formation" NARROW [GOC:TermGenie]
synonym: "inhibition of androst-4-ene-3,17-dione synthesis" NARROW [GOC:TermGenie]
synonym: "inhibition of androstenedione" NARROW [GOC:TermGenie]
synonym: "negative regulation of androst-4-ene-3,17-dione anabolism" EXACT [GOC:TermGenie]
synonym: "negative regulation of androst-4-ene-3,17-dione biosynthesis" EXACT [GOC:TermGenie]
synonym: "negative regulation of androst-4-ene-3,17-dione formation" EXACT [GOC:TermGenie]
synonym: "negative regulation of androst-4-ene-3,17-dione synthesis" EXACT [GOC:TermGenie]
synonym: "negative regulation of androstenedione biosynthetic process" EXACT [GOC:TermGenie]
is_a: GO:0010894 ! negative regulation of steroid biosynthetic process
is_a: GO:0031327 ! negative regulation of cellular biosynthetic process
is_a: GO:0062014 ! negative regulation of small molecule metabolic process
is_a: GO:1903454 ! regulation of androst-4-ene-3,17-dione biosynthetic process
relationship: negatively_regulates GO:1903449 ! androst-4-ene-3,17-dione biosynthetic process

[Term]
id: GO:1903456
name: positive regulation of androst-4-ene-3,17-dione biosynthetic process
namespace: biological_process
def: "Any process that activates or increases the frequency, rate or extent of androst-4-ene-3,17-dione biosynthetic process." [GO_REF:0000058, GOC:mr, GOC:TermGenie, PMID:24399684]
synonym: "activation of androst-4-ene-3,17-dione anabolism" NARROW [GOC:TermGenie]
synonym: "activation of androst-4-ene-3,17-dione biosynthesis" NARROW [GOC:TermGenie]
synonym: "activation of androst-4-ene-3,17-dione biosynthetic process" NARROW [GOC:TermGenie]
synonym: "activation of androst-4-ene-3,17-dione formation" NARROW [GOC:TermGenie]
synonym: "activation of androst-4-ene-3,17-dione synthesis" NARROW [GOC:TermGenie]
synonym: "activation of androstenedione" NARROW [GOC:TermGenie]
synonym: "positive regulation of androst-4-ene-3,17-dione anabolism" EXACT [GOC:TermGenie]
synonym: "positive regulation of androst-4-ene-3,17-dione biosynthesis" EXACT [GOC:TermGenie]
synonym: "positive regulation of androst-4-ene-3,17-dione formation" EXACT [GOC:TermGenie]
synonym: "positive regulation of androst-4-ene-3,17-dione synthesis" EXACT [GOC:TermGenie]
synonym: "positive regulation of androstenedione biosynthetic process" EXACT [GOC:TermGenie]
synonym: "up regulation of androst-4-ene-3,17-dione anabolism" EXACT [GOC:TermGenie]
synonym: "up regulation of androst-4-ene-3,17-dione biosynthesis" EXACT [GOC:TermGenie]
synonym: "up regulation of androst-4-ene-3,17-dione biosynthetic process" EXACT [GOC:TermGenie]
synonym: "up regulation of androst-4-ene-3,17-dione formation" EXACT [GOC:TermGenie]
synonym: "up regulation of androst-4-ene-3,17-dione synthesis" EXACT [GOC:TermGenie]
synonym: "up regulation of androstenedione biosynthetic process" EXACT [GOC:TermGenie]
synonym: "up-regulation of androst-4-ene-3,17-dione anabolism" EXACT [GOC:TermGenie]
synonym: "up-regulation of androst-4-ene-3,17-dione biosynthesis" EXACT [GOC:TermGenie]
synonym: "up-regulation of androst-4-ene-3,17-dione biosynthetic process" EXACT [GOC:TermGenie]
synonym: "up-regulation of androst-4-ene-3,17-dione formation" EXACT [GOC:TermGenie]
synonym: "up-regulation of androst-4-ene-3,17-dione synthesis" EXACT [GOC:TermGenie]
synonym: "up-regulation of androstenedione biosynthetic process" EXACT [GOC:TermGenie]
synonym: "upregulation of androst-4-ene-3,17-dione anabolism" EXACT [GOC:TermGenie]
synonym: "upregulation of androst-4-ene-3,17-dione biosynthesis" EXACT [GOC:TermGenie]
synonym: "upregulation of androst-4-ene-3,17-dione biosynthetic process" EXACT [GOC:TermGenie]
synonym: "upregulation of androst-4-ene-3,17-dione formation" EXACT [GOC:TermGenie]
synonym: "upregulation of androst-4-ene-3,17-dione synthesis" EXACT [GOC:TermGenie]
synonym: "upregulation of androstenedione biosynthetic process" EXACT [GOC:TermGenie]
is_a: GO:0010893 ! positive regulation of steroid biosynthetic process
is_a: GO:0031328 ! positive regulation of cellular biosynthetic process
is_a: GO:0062013 ! positive regulation of small molecule metabolic process
is_a: GO:1903454 ! regulation of androst-4-ene-3,17-dione biosynthetic process
relationship: positively_regulates GO:1903449 ! androst-4-ene-3,17-dione biosynthetic process

[Term]
id: GO:1903457
name: lactate catabolic process
namespace: biological_process
def: "The chemical reactions and pathways resulting in the breakdown of lactate." [GO_REF:0000068, GOC:mengo_curators, GOC:TermGenie, PMID:8941775]
synonym: "lactate breakdown" EXACT [GOC:TermGenie]
synonym: "lactate catabolism" EXACT [GOC:TermGenie]
synonym: "lactate degradation" EXACT [GOC:TermGenie]
is_a: GO:0006089 ! lactate metabolic process
is_a: GO:0072329 ! monocarboxylic acid catabolic process
is_a: GO:1901616 ! organic hydroxy compound catabolic process

[Term]
id: GO:1903459
name: mitotic DNA replication lagging strand elongation
namespace: biological_process
def: "Any lagging strand elongation that is involved in mitotic cell cycle DNA replication." [GO_REF:0000060, GOC:mtg_cell_cycle, GOC:TermGenie, PMID:1234]
synonym: "lagging strand elongation involved in DNA replication during S phase involved in mitotic cell cycle" RELATED [GOC:TermGenie]
synonym: "lagging strand elongation involved in DNA replication involved in S phase involved in mitotic cell cycle" EXACT [GOC:TermGenie]
synonym: "lagging strand elongation involved in DNA replication involved in S-phase involved in mitotic cell cycle" EXACT [GOC:TermGenie]
synonym: "lagging strand elongation involved in mitotic DNA replication" EXACT []
synonym: "lagging strand elongation involved in mitotic nuclear cell cycle DNA replication" EXACT [GOC:TermGenie]
synonym: "lagging strand elongation involved in nuclear cell cycle DNA replication involved in mitotic cell cycle" RELATED [GOC:TermGenie]
is_a: GO:0006273 ! lagging strand elongation
is_a: GO:1902983 ! DNA strand elongation involved in mitotic DNA replication

[Term]
id: GO:1903460
name: mitotic DNA replication leading strand elongation
namespace: biological_process
def: "Any leading strand elongation that is involved in mitotic cell cycle DNA replication." [GO_REF:0000060, GOC:mtg_cell_cycle, GOC:TermGenie, PMID:1234]
synonym: "leading strand elongation involved in DNA replication during S phase involved in mitotic cell cycle" RELATED [GOC:TermGenie]
synonym: "leading strand elongation involved in DNA replication involved in S phase involved in mitotic cell cycle" EXACT [GOC:TermGenie]
synonym: "leading strand elongation involved in DNA replication involved in S-phase involved in mitotic cell cycle" EXACT [GOC:TermGenie]
synonym: "leading strand elongation involved in mitotic DNA replication" EXACT []
synonym: "leading strand elongation involved in mitotic nuclear cell cycle DNA replication" EXACT [GOC:TermGenie]
synonym: "leading strand elongation involved in nuclear cell cycle DNA replication involved in mitotic cell cycle" RELATED [GOC:TermGenie]
is_a: GO:0006272 ! leading strand elongation
is_a: GO:1902983 ! DNA strand elongation involved in mitotic DNA replication

[Term]
id: GO:1903461
name: Okazaki fragment processing involved in mitotic DNA replication
namespace: biological_process
def: "Any DNA replication, Okazaki fragment processing that is involved in mitotic cell cycle DNA replication." [GO_REF:0000060, GOC:mtg_cell_cycle, GOC:TermGenie, PMID:1234]
synonym: "DNA replication, Okazaki fragment processing involved in DNA replication during S phase involved in mitotic cell cycle" RELATED [GOC:TermGenie]
synonym: "DNA replication, Okazaki fragment processing involved in DNA replication involved in S phase involved in mitotic cell cycle" EXACT [GOC:TermGenie]
synonym: "DNA replication, Okazaki fragment processing involved in DNA replication involved in S-phase involved in mitotic cell cycle" EXACT [GOC:TermGenie]
synonym: "DNA replication, Okazaki fragment processing involved in mitotic nuclear cell cycle DNA replication" EXACT [GOC:TermGenie]
synonym: "DNA replication, Okazaki fragment processing involved in nuclear cell cycle DNA replication involved in mitotic cell cycle" RELATED [GOC:TermGenie]
is_a: GO:0033567 ! DNA replication, Okazaki fragment processing
is_a: GO:1903047 ! mitotic cell cycle process
relationship: part_of GO:1902969 ! mitotic DNA replication

[Term]
id: GO:1903463
name: regulation of mitotic cell cycle DNA replication
namespace: biological_process
def: "Any process that modulates the frequency, rate or extent of mitotic cell cycle DNA replication." [GO_REF:0000058, GOC:mtg_cell_cycle, GOC:TermGenie, PMID:1234]
synonym: "regulation of DNA replication during S phase involved in mitotic cell cycle" RELATED [GOC:TermGenie]
synonym: "regulation of DNA replication involved in S phase involved in mitotic cell cycle" EXACT [GOC:TermGenie]
synonym: "regulation of DNA replication involved in S-phase involved in mitotic cell cycle" EXACT [GOC:TermGenie]
synonym: "regulation of mitotic nuclear cell cycle DNA replication" EXACT [GOC:TermGenie]
synonym: "regulation of nuclear cell cycle DNA replication involved in mitotic cell cycle" RELATED [GOC:TermGenie]
is_a: GO:0007346 ! regulation of mitotic cell cycle
is_a: GO:0033262 ! regulation of nuclear cell cycle DNA replication
relationship: regulates GO:1902969 ! mitotic DNA replication

[Term]
id: GO:1903464
name: negative regulation of mitotic cell cycle DNA replication
namespace: biological_process
def: "Any process that stops, prevents or reduces the frequency, rate or extent of mitotic cell cycle DNA replication." [GO_REF:0000058, GOC:mtg_cell_cycle, GOC:TermGenie, PMID:1234]
synonym: "down regulation of DNA replication during S phase involved in mitotic cell cycle" RELATED [GOC:TermGenie]
synonym: "down regulation of DNA replication involved in S phase involved in mitotic cell cycle" EXACT [GOC:TermGenie]
synonym: "down regulation of DNA replication involved in S-phase involved in mitotic cell cycle" EXACT [GOC:TermGenie]
synonym: "down regulation of mitotic cell cycle DNA replication" EXACT [GOC:TermGenie]
synonym: "down regulation of mitotic nuclear cell cycle DNA replication" EXACT [GOC:TermGenie]
synonym: "down regulation of nuclear cell cycle DNA replication involved in mitotic cell cycle" RELATED [GOC:TermGenie]
synonym: "down-regulation of DNA replication during S phase involved in mitotic cell cycle" RELATED [GOC:TermGenie]
synonym: "down-regulation of DNA replication involved in S phase involved in mitotic cell cycle" EXACT [GOC:TermGenie]
synonym: "down-regulation of DNA replication involved in S-phase involved in mitotic cell cycle" EXACT [GOC:TermGenie]
synonym: "down-regulation of mitotic cell cycle DNA replication" EXACT [GOC:TermGenie]
synonym: "down-regulation of mitotic nuclear cell cycle DNA replication" EXACT [GOC:TermGenie]
synonym: "down-regulation of nuclear cell cycle DNA replication involved in mitotic cell cycle" RELATED [GOC:TermGenie]
synonym: "downregulation of DNA replication during S phase involved in mitotic cell cycle" RELATED [GOC:TermGenie]
synonym: "downregulation of DNA replication involved in S phase involved in mitotic cell cycle" EXACT [GOC:TermGenie]
synonym: "downregulation of DNA replication involved in S-phase involved in mitotic cell cycle" EXACT [GOC:TermGenie]
synonym: "downregulation of mitotic cell cycle DNA replication" EXACT [GOC:TermGenie]
synonym: "downregulation of mitotic nuclear cell cycle DNA replication" EXACT [GOC:TermGenie]
synonym: "downregulation of nuclear cell cycle DNA replication involved in mitotic cell cycle" RELATED [GOC:TermGenie]
synonym: "inhibition of DNA replication during S phase involved in mitotic cell cycle" RELATED [GOC:TermGenie]
synonym: "inhibition of DNA replication involved in S phase involved in mitotic cell cycle" NARROW [GOC:TermGenie]
synonym: "inhibition of DNA replication involved in S-phase involved in mitotic cell cycle" NARROW [GOC:TermGenie]
synonym: "inhibition of mitotic cell cycle DNA replication" NARROW [GOC:TermGenie]
synonym: "inhibition of mitotic nuclear cell cycle DNA replication" NARROW [GOC:TermGenie]
synonym: "inhibition of nuclear cell cycle DNA replication involved in mitotic cell cycle" RELATED [GOC:TermGenie]
synonym: "negative regulation of DNA replication during S phase involved in mitotic cell cycle" RELATED [GOC:TermGenie]
synonym: "negative regulation of DNA replication involved in S phase involved in mitotic cell cycle" EXACT [GOC:TermGenie]
synonym: "negative regulation of DNA replication involved in S-phase involved in mitotic cell cycle" EXACT [GOC:TermGenie]
synonym: "negative regulation of mitotic nuclear cell cycle DNA replication" EXACT [GOC:TermGenie]
synonym: "negative regulation of nuclear cell cycle DNA replication involved in mitotic cell cycle" RELATED [GOC:TermGenie]
is_a: GO:0045930 ! negative regulation of mitotic cell cycle
is_a: GO:1902576 ! negative regulation of nuclear cell cycle DNA replication
is_a: GO:1903463 ! regulation of mitotic cell cycle DNA replication
relationship: negatively_regulates GO:1902969 ! mitotic DNA replication

[Term]
id: GO:1903465
name: positive regulation of mitotic cell cycle DNA replication
namespace: biological_process
def: "Any process that activates or increases the frequency, rate or extent of mitotic cell cycle DNA replication." [GO_REF:0000058, GOC:mtg_cell_cycle, GOC:TermGenie, PMID:1234]
synonym: "activation of DNA replication during S phase involved in mitotic cell cycle" RELATED [GOC:TermGenie]
synonym: "activation of DNA replication involved in S phase involved in mitotic cell cycle" NARROW [GOC:TermGenie]
synonym: "activation of DNA replication involved in S-phase involved in mitotic cell cycle" NARROW [GOC:TermGenie]
synonym: "activation of mitotic cell cycle DNA replication" NARROW [GOC:TermGenie]
synonym: "activation of mitotic nuclear cell cycle DNA replication" NARROW [GOC:TermGenie]
synonym: "activation of nuclear cell cycle DNA replication involved in mitotic cell cycle" RELATED [GOC:TermGenie]
synonym: "positive regulation of DNA replication during S phase involved in mitotic cell cycle" RELATED [GOC:TermGenie]
synonym: "positive regulation of DNA replication involved in S phase involved in mitotic cell cycle" EXACT [GOC:TermGenie]
synonym: "positive regulation of DNA replication involved in S-phase involved in mitotic cell cycle" EXACT [GOC:TermGenie]
synonym: "positive regulation of mitotic nuclear cell cycle DNA replication" EXACT [GOC:TermGenie]
synonym: "positive regulation of nuclear cell cycle DNA replication involved in mitotic cell cycle" RELATED [GOC:TermGenie]
synonym: "up regulation of DNA replication during S phase involved in mitotic cell cycle" RELATED [GOC:TermGenie]
synonym: "up regulation of DNA replication involved in S phase involved in mitotic cell cycle" EXACT [GOC:TermGenie]
synonym: "up regulation of DNA replication involved in S-phase involved in mitotic cell cycle" EXACT [GOC:TermGenie]
synonym: "up regulation of mitotic cell cycle DNA replication" EXACT [GOC:TermGenie]
synonym: "up regulation of mitotic nuclear cell cycle DNA replication" EXACT [GOC:TermGenie]
synonym: "up regulation of nuclear cell cycle DNA replication involved in mitotic cell cycle" RELATED [GOC:TermGenie]
synonym: "up-regulation of DNA replication during S phase involved in mitotic cell cycle" RELATED [GOC:TermGenie]
synonym: "up-regulation of DNA replication involved in S phase involved in mitotic cell cycle" EXACT [GOC:TermGenie]
synonym: "up-regulation of DNA replication involved in S-phase involved in mitotic cell cycle" EXACT [GOC:TermGenie]
synonym: "up-regulation of mitotic cell cycle DNA replication" EXACT [GOC:TermGenie]
synonym: "up-regulation of mitotic nuclear cell cycle DNA replication" EXACT [GOC:TermGenie]
synonym: "up-regulation of nuclear cell cycle DNA replication involved in mitotic cell cycle" RELATED [GOC:TermGenie]
synonym: "upregulation of DNA replication during S phase involved in mitotic cell cycle" RELATED [GOC:TermGenie]
synonym: "upregulation of DNA replication involved in S phase involved in mitotic cell cycle" EXACT [GOC:TermGenie]
synonym: "upregulation of DNA replication involved in S-phase involved in mitotic cell cycle" EXACT [GOC:TermGenie]
synonym: "upregulation of mitotic cell cycle DNA replication" EXACT [GOC:TermGenie]
synonym: "upregulation of mitotic nuclear cell cycle DNA replication" EXACT [GOC:TermGenie]
synonym: "upregulation of nuclear cell cycle DNA replication involved in mitotic cell cycle" RELATED [GOC:TermGenie]
is_a: GO:0010571 ! positive regulation of nuclear cell cycle DNA replication
is_a: GO:0045931 ! positive regulation of mitotic cell cycle
is_a: GO:1903463 ! regulation of mitotic cell cycle DNA replication
relationship: positively_regulates GO:1902969 ! mitotic DNA replication

[Term]
id: GO:1903466
name: regulation of mitotic DNA replication initiation
namespace: biological_process
def: "Any process that modulates the frequency, rate or extent of DNA replication initiation involved in mitotic DNA replication." [GO_REF:0000058, GOC:mtg_cell_cycle, GOC:TermGenie, PMID:1234]
synonym: "regulation of DNA replication initiation involved in mitotic cell cycle DNA replication" EXACT [GOC:TermGenie]
is_a: GO:0030174 ! regulation of DNA-templated DNA replication initiation
is_a: GO:1903463 ! regulation of mitotic cell cycle DNA replication
relationship: regulates GO:1902975 ! mitotic DNA replication initiation

[Term]
id: GO:1903467
name: negative regulation of mitotic DNA replication initiation
namespace: biological_process
def: "Any process that stops, prevents or reduces the frequency, rate or extent of DNA replication initiation involved in mitotic DNA replication." [GO_REF:0000058, GOC:mtg_cell_cycle, GOC:TermGenie, PMID:1234]
synonym: "down regulation of DNA replication initiation involved in mitotic cell cycle DNA replication" EXACT [GOC:TermGenie]
synonym: "down regulation of DNA replication initiation involved in mitotic DNA replication" EXACT [GOC:TermGenie]
synonym: "down-regulation of DNA replication initiation involved in mitotic cell cycle DNA replication" EXACT [GOC:TermGenie]
synonym: "down-regulation of DNA replication initiation involved in mitotic DNA replication" EXACT [GOC:TermGenie]
synonym: "downregulation of DNA replication initiation involved in mitotic cell cycle DNA replication" EXACT [GOC:TermGenie]
synonym: "downregulation of DNA replication initiation involved in mitotic DNA replication" EXACT [GOC:TermGenie]
synonym: "inhibition of DNA replication initiation involved in mitotic cell cycle DNA replication" NARROW [GOC:TermGenie]
synonym: "inhibition of DNA replication initiation involved in mitotic DNA replication" NARROW [GOC:TermGenie]
synonym: "negative regulation of DNA replication initiation involved in mitotic cell cycle DNA replication" EXACT [GOC:TermGenie]
is_a: GO:0032297 ! negative regulation of DNA-templated DNA replication initiation
is_a: GO:1903464 ! negative regulation of mitotic cell cycle DNA replication
is_a: GO:1903466 ! regulation of mitotic DNA replication initiation
relationship: negatively_regulates GO:1902975 ! mitotic DNA replication initiation

[Term]
id: GO:1903468
name: positive regulation of DNA replication initiation
namespace: biological_process
def: "Any process that activates or increases the frequency, rate or extent of DNA replication initiation involved in mitotic DNA replication." [GO_REF:0000058, GOC:mtg_cell_cycle, GOC:TermGenie, PMID:1234]
synonym: "activation of DNA replication initiation involved in mitotic cell cycle DNA replication" NARROW [GOC:TermGenie]
synonym: "activation of DNA replication initiation involved in mitotic DNA replication" NARROW [GOC:TermGenie]
synonym: "positive regulation of DNA replication initiation involved in mitotic cell cycle DNA replication" EXACT [GOC:TermGenie]
synonym: "up regulation of DNA replication initiation involved in mitotic cell cycle DNA replication" EXACT [GOC:TermGenie]
synonym: "up regulation of DNA replication initiation involved in mitotic DNA replication" EXACT [GOC:TermGenie]
synonym: "up-regulation of DNA replication initiation involved in mitotic cell cycle DNA replication" EXACT [GOC:TermGenie]
synonym: "up-regulation of DNA replication initiation involved in mitotic DNA replication" EXACT [GOC:TermGenie]
synonym: "upregulation of DNA replication initiation involved in mitotic cell cycle DNA replication" EXACT [GOC:TermGenie]
synonym: "upregulation of DNA replication initiation involved in mitotic DNA replication" EXACT [GOC:TermGenie]
is_a: GO:0032298 ! positive regulation of DNA-templated DNA replication initiation
is_a: GO:1903465 ! positive regulation of mitotic cell cycle DNA replication
is_a: GO:1903466 ! regulation of mitotic DNA replication initiation
relationship: positively_regulates GO:1902975 ! mitotic DNA replication initiation

[Term]
id: GO:1903469
name: removal of RNA primer involved in mitotic DNA replication
namespace: biological_process
def: "Any DNA replication, removal of RNA primer that is involved in mitotic cell cycle DNA replication." [GO_REF:0000060, GOC:mtg_cell_cycle, GOC:TermGenie, PMID:1234]
synonym: "DNA replication, removal of RNA primer involved in DNA replication during S phase involved in mitotic cell cycle" RELATED [GOC:TermGenie]
synonym: "DNA replication, removal of RNA primer involved in DNA replication involved in S phase involved in mitotic cell cycle" EXACT [GOC:TermGenie]
synonym: "DNA replication, removal of RNA primer involved in DNA replication involved in S-phase involved in mitotic cell cycle" EXACT [GOC:TermGenie]
synonym: "DNA replication, removal of RNA primer involved in mitotic nuclear cell cycle DNA replication" EXACT [GOC:TermGenie]
synonym: "DNA replication, removal of RNA primer involved in nuclear cell cycle DNA replication involved in mitotic cell cycle" RELATED [GOC:TermGenie]
synonym: "Okazaki initiator RNA removal involved in DNA replication during S phase involved in mitotic cell cycle" RELATED [GOC:TermGenie]
synonym: "Okazaki initiator RNA removal involved in DNA replication involved in S phase involved in mitotic cell cycle" EXACT [GOC:TermGenie]
synonym: "Okazaki initiator RNA removal involved in DNA replication involved in S-phase involved in mitotic cell cycle" EXACT [GOC:TermGenie]
synonym: "Okazaki initiator RNA removal involved in mitotic cell cycle DNA replication" EXACT [GOC:TermGenie]
synonym: "Okazaki initiator RNA removal involved in mitotic nuclear cell cycle DNA replication" EXACT [GOC:TermGenie]
synonym: "Okazaki initiator RNA removal involved in nuclear cell cycle DNA replication involved in mitotic cell cycle" RELATED [GOC:TermGenie]
is_a: GO:0043137 ! DNA replication, removal of RNA primer
is_a: GO:1903047 ! mitotic cell cycle process
relationship: part_of GO:1902969 ! mitotic DNA replication

[Term]
id: GO:1903470
name: obsolete actomyosin contractile ring assembly involved in mitotic cell cycle
namespace: biological_process
def: "OBSOLETE. Any actomyosin contractile ring assembly that is involved in mitotic cell cycle." [GO_REF:0000060, GOC:mtg_cell_cycle, GOC:TermGenie, PMID:1234]
comment: This term was obsoleted at the TermGenie Gatekeeper stage.
synonym: "constriction ring assembly involved in mitotic cell cycle" NARROW [GOC:TermGenie]
synonym: "contractile ring assembly involved in mitotic cell cycle" EXACT [GOC:TermGenie]
synonym: "cytokinesis, actomyosin contractile ring assembly involved in mitotic cell cycle" EXACT [GOC:TermGenie]
synonym: "cytokinesis, actomyosin contractile ring formation involved in mitotic cell cycle" RELATED [GOC:TermGenie]
synonym: "cytokinesis, actomyosin ring biosynthesis involved in mitotic cell cycle" RELATED [GOC:TermGenie]
synonym: "cytokinesis, actomyosin ring formation involved in mitotic cell cycle" RELATED [GOC:TermGenie]
synonym: "cytokinesis, contractile ring assembly involved in mitotic cell cycle" RELATED [GOC:TermGenie]
is_obsolete: true

[Term]
id: GO:1903471
name: regulation of mitotic actomyosin contractile ring contraction
namespace: biological_process
def: "Any process that modulates the frequency, rate or extent of mitotic actomyosin contractile ring contraction." [GO_REF:0000058, GOC:mtg_cell_cycle, GOC:TermGenie, PMID:1234]
synonym: "regulation of contractile ring contraction involved in cell cycle cytokinesis involved in mitotic cell cycle" EXACT [GOC:TermGenie]
synonym: "regulation of cytokinesis, actomyosin ring contraction involved in mitotic cell cycle" EXACT [GOC:TermGenie]
synonym: "regulation of mitotic actomyosin contractile ring constriction" EXACT [GOC:vw]
is_a: GO:0031991 ! regulation of actomyosin contractile ring contraction
is_a: GO:1903436 ! regulation of mitotic cytokinetic process
relationship: regulates GO:1902404 ! mitotic actomyosin contractile ring contraction

[Term]
id: GO:1903472
name: negative regulation of mitotic actomyosin contractile ring contraction
namespace: biological_process
def: "Any process that stops, prevents or reduces the frequency, rate or extent of mitotic actomyosin contractile ring contraction." [GO_REF:0000058, GOC:mtg_cell_cycle, GOC:TermGenie, PMID:1234]
synonym: "down regulation of contractile ring contraction involved in cell cycle cytokinesis involved in mitotic cell cycle" EXACT [GOC:TermGenie]
synonym: "down regulation of cytokinesis, actomyosin ring contraction involved in mitotic cell cycle" EXACT [GOC:TermGenie]
synonym: "down regulation of mitotic actomyosin contractile ring contraction" EXACT [GOC:TermGenie]
synonym: "down-regulation of contractile ring contraction involved in cell cycle cytokinesis involved in mitotic cell cycle" EXACT [GOC:TermGenie]
synonym: "down-regulation of cytokinesis, actomyosin ring contraction involved in mitotic cell cycle" EXACT [GOC:TermGenie]
synonym: "down-regulation of mitotic actomyosin contractile ring contraction" EXACT [GOC:TermGenie]
synonym: "downregulation of contractile ring contraction involved in cell cycle cytokinesis involved in mitotic cell cycle" EXACT [GOC:TermGenie]
synonym: "downregulation of cytokinesis, actomyosin ring contraction involved in mitotic cell cycle" EXACT [GOC:TermGenie]
synonym: "downregulation of mitotic actomyosin contractile ring contraction" EXACT [GOC:TermGenie]
synonym: "inhibition of contractile ring contraction involved in cell cycle cytokinesis involved in mitotic cell cycle" NARROW [GOC:TermGenie]
synonym: "inhibition of cytokinesis, actomyosin ring contraction involved in mitotic cell cycle" NARROW [GOC:TermGenie]
synonym: "inhibition of mitotic actomyosin contractile ring contraction" NARROW [GOC:TermGenie]
synonym: "negative regulation of contractile ring contraction involved in cell cycle cytokinesis involved in mitotic cell cycle" EXACT [GOC:TermGenie]
synonym: "negative regulation of cytokinesis, actomyosin ring contraction involved in mitotic cell cycle" EXACT [GOC:TermGenie]
synonym: "negative regulation of mitotic actomyosin contractile ring constriction" EXACT [GOC:vw]
is_a: GO:1903437 ! negative regulation of mitotic cytokinetic process
is_a: GO:1903471 ! regulation of mitotic actomyosin contractile ring contraction
relationship: negatively_regulates GO:1902404 ! mitotic actomyosin contractile ring contraction

[Term]
id: GO:1903473
name: positive regulation of mitotic actomyosin contractile ring contraction
namespace: biological_process
def: "Any process that activates or increases the frequency, rate or extent of mitotic actomyosin contractile ring contraction." [GO_REF:0000058, GOC:mtg_cell_cycle, GOC:TermGenie, PMID:1234]
synonym: "activation of contractile ring contraction involved in cell cycle cytokinesis involved in mitotic cell cycle" NARROW [GOC:TermGenie]
synonym: "activation of cytokinesis, actomyosin ring contraction involved in mitotic cell cycle" NARROW [GOC:TermGenie]
synonym: "activation of mitotic actomyosin contractile ring contraction" NARROW [GOC:TermGenie]
synonym: "positive regulation of contractile ring contraction involved in cell cycle cytokinesis involved in mitotic cell cycle" EXACT [GOC:TermGenie]
synonym: "positive regulation of cytokinesis, actomyosin ring contraction involved in mitotic cell cycle" EXACT [GOC:TermGenie]
synonym: "positive regulation of mitotic actomyosin contractile ring constriction" EXACT [GOC:vw]
synonym: "up regulation of contractile ring contraction involved in cell cycle cytokinesis involved in mitotic cell cycle" EXACT [GOC:TermGenie]
synonym: "up regulation of cytokinesis, actomyosin ring contraction involved in mitotic cell cycle" EXACT [GOC:TermGenie]
synonym: "up regulation of mitotic actomyosin contractile ring contraction" EXACT [GOC:TermGenie]
synonym: "up-regulation of contractile ring contraction involved in cell cycle cytokinesis involved in mitotic cell cycle" EXACT [GOC:TermGenie]
synonym: "up-regulation of cytokinesis, actomyosin ring contraction involved in mitotic cell cycle" EXACT [GOC:TermGenie]
synonym: "up-regulation of mitotic actomyosin contractile ring contraction" EXACT [GOC:TermGenie]
synonym: "upregulation of contractile ring contraction involved in cell cycle cytokinesis involved in mitotic cell cycle" EXACT [GOC:TermGenie]
synonym: "upregulation of cytokinesis, actomyosin ring contraction involved in mitotic cell cycle" EXACT [GOC:TermGenie]
synonym: "upregulation of mitotic actomyosin contractile ring contraction" EXACT [GOC:TermGenie]
is_a: GO:0051495 ! positive regulation of cytoskeleton organization
is_a: GO:1903438 ! positive regulation of mitotic cytokinetic process
is_a: GO:1903471 ! regulation of mitotic actomyosin contractile ring contraction
relationship: positively_regulates GO:1902404 ! mitotic actomyosin contractile ring contraction

[Term]
id: GO:1903474
name: obsolete anchoring of the mitotic actomyosin contractile ring to the plasma membrane
namespace: biological_process
def: "OBSOLETE. A process that maintains the mitotic actinomyosin contractile ring at the plasma membrane." [GO_REF:0000060, GOC:mtg_cell_cycle, GOC:TermGenie, GOC:vw, PMID:19139265, PMID:28784611]
comment: The reason for obsoletion is that this term represents a GO-CAM model.
synonym: "cytokinetic ring anchoring involved in mitotic cell cycle" RELATED [GOC:TermGenie]
synonym: "maintenance of contractile ring localisation involved in cell cycle cytokinesis involved in mitotic cell cycle" EXACT [GOC:TermGenie]
synonym: "maintenance of contractile ring localization involved in cell cycle cytokinesis involved in mitotic cell cycle" EXACT [GOC:TermGenie]
synonym: "maintenance of contractile ring localization involved in cytokinesis during cell cycle involved in mitotic cell cycle" RELATED [GOC:TermGenie]
is_obsolete: true

[Term]
id: GO:1903475
name: mitotic actomyosin contractile ring assembly
namespace: biological_process
def: "Any actomyosin contractile ring assembly that is involved in mitotic cytokinesis." [GO_REF:0000060, GOC:mtg_cell_cycle, GOC:TermGenie]
synonym: "actomyosin contractile ring assembly involved in cytokinesis after mitosis" EXACT [GOC:TermGenie]
synonym: "contractile ring assembly involved in mitotic cytokinesis" EXACT [GOC:TermGenie]
synonym: "cytokinesis, actomyosin contractile ring assembly involved in mitotic cytokinesis" EXACT [GOC:TermGenie]
is_a: GO:0000915 ! actomyosin contractile ring assembly
is_a: GO:1902407 ! assembly of actomyosin apparatus involved in mitotic cytokinesis

[Term]
id: GO:1903476
name: protein localization to cell division site involved in mitotic actomyosin contractile ring assembly
namespace: biological_process
def: "Any protein localization to cell division site that is involved in mitotic actomyosin contractile ring assembly." [GO_REF:0000060, GOC:mtg_cell_cycle, GOC:TermGenie]
synonym: "protein localisation to cell division site involved in mitotic actomyosin contractile ring assembly" EXACT [GOC:TermGenie]
synonym: "protein localization to cell division site involved in actomyosin contractile ring assembly involved in cytokinesis after mitosis" EXACT [GOC:TermGenie]
synonym: "protein localization to cell division site involved in contractile ring assembly involved in mitotic cytokinesis" EXACT [GOC:TermGenie]
is_a: GO:1902575 ! protein localization to cell division site involved in cytokinesis, actomyosin contractile ring assembly
is_a: GO:1903047 ! mitotic cell cycle process
relationship: part_of GO:1903475 ! mitotic actomyosin contractile ring assembly

[Term]
id: GO:1903477
name: mitotic contractile ring actin filament bundle assembly
namespace: biological_process
def: "Any actin filament bundle assembly that is involved in mitotic actomyosin contractile ring assembly." [GO_REF:0000060, GOC:mtg_cell_cycle, GOC:TermGenie, GOC:vw]
synonym: "actin filament bundle assembly involved in mitotic actomyosin contractile ring assembly" EXACT []
is_a: GO:0071519 ! actomyosin contractile ring actin filament bundle assembly
is_a: GO:1903479 ! mitotic actomyosin contractile ring assembly actin filament organization

[Term]
id: GO:1903478
name: obsolete actin filament bundle convergence involved in mitotic contractile ring assembly
namespace: biological_process
def: "OBSOLETE. Any actin filament bundle convergence that is involved in mitotic actomyosin contractile ring assembly." [GO_REF:0000060, GOC:mtg_cell_cycle, GOC:TermGenie, GOC:vw]
comment: The reason for obsoletion is that this term is pre-composed and should be represented as a GO-CAM model.
synonym: "actin filament bundle convergence involved in actomyosin contractile ring assembly involved in cytokinesis after mitosis" EXACT [GOC:TermGenie]
synonym: "actin filament bundle convergence involved in contractile ring assembly involved in mitotic cytokinesis" EXACT [GOC:TermGenie]
synonym: "actin filament bundle convergence involved in cytokinesis, actomyosin contractile ring assembly involved in mitotic cytokinesis" EXACT [GOC:TermGenie]
synonym: "actin filament bundle convergence involved in mitotic actomyosin contractile ring assembly" EXACT []
is_obsolete: true

[Term]
id: GO:1903479
name: mitotic actomyosin contractile ring assembly actin filament organization
namespace: biological_process
def: "Any actin filament organization that is involved in mitotic actomyosin contractile ring assembly." [GO_REF:0000060, GOC:mtg_cell_cycle, GOC:TermGenie]
synonym: "actin filament organisation involved in contractile ring assembly involved in mitotic cytokinesis" EXACT [GOC:TermGenie]
synonym: "actin filament organisation involved in mitotic actomyosin contractile ring assembly" EXACT [GOC:TermGenie]
synonym: "actin filament organization involved in mitotic actomyosin contractile ring assembly" EXACT []
is_a: GO:1903047 ! mitotic cell cycle process
is_a: GO:2000689 ! actomyosin contractile ring assembly actin filament organization
relationship: part_of GO:1903475 ! mitotic actomyosin contractile ring assembly

[Term]
id: GO:1903480
name: obsolete regulation of actin filament organization involved in mitotic actomyosin contractile ring assembly
namespace: biological_process
def: "OBSOLETE. Any process that modulates the frequency, rate or extent of actin filament organization involved in mitotic actomyosin contractile ring assembly." [GO_REF:0000058, GOC:mtg_cell_cycle, GOC:TermGenie]
comment: The reason for obsoletion is that this term is pre-composed and should be represented as a GO-CAM model.
synonym: "regulation of actin filament organisation involved in contractile ring assembly involved in mitotic cytokinesis" EXACT [GOC:TermGenie]
synonym: "regulation of actin filament organisation involved in mitotic actomyosin contractile ring assembly" EXACT [GOC:TermGenie]
is_obsolete: true

[Term]
id: GO:1903481
name: obsolete negative regulation of actin filament organization involved in mitotic actomyosin contractile ring assembly
namespace: biological_process
def: "OBSOLETE. Any process that stops, prevents or reduces the frequency, rate or extent of actin filament organization involved in mitotic actomyosin contractile ring assembly." [GO_REF:0000058, GOC:mtg_cell_cycle, GOC:TermGenie]
comment: The reason for obsoletion is that this term is pre-composed and should be represented as a GO-CAM model.
synonym: "down regulation of actin filament organisation involved in contractile ring assembly involved in mitotic cytokinesis" EXACT [GOC:TermGenie]
synonym: "down regulation of actin filament organisation involved in mitotic actomyosin contractile ring assembly" EXACT [GOC:TermGenie]
synonym: "down regulation of actin filament organization involved in mitotic actomyosin contractile ring assembly" EXACT [GOC:TermGenie]
synonym: "down-regulation of actin filament organisation involved in contractile ring assembly involved in mitotic cytokinesis" EXACT [GOC:TermGenie]
synonym: "down-regulation of actin filament organisation involved in mitotic actomyosin contractile ring assembly" EXACT [GOC:TermGenie]
synonym: "down-regulation of actin filament organization involved in mitotic actomyosin contractile ring assembly" EXACT [GOC:TermGenie]
synonym: "downregulation of actin filament organisation involved in contractile ring assembly involved in mitotic cytokinesis" EXACT [GOC:TermGenie]
synonym: "downregulation of actin filament organisation involved in mitotic actomyosin contractile ring assembly" EXACT [GOC:TermGenie]
synonym: "downregulation of actin filament organization involved in mitotic actomyosin contractile ring assembly" EXACT [GOC:TermGenie]
synonym: "inhibition of actin filament organisation involved in contractile ring assembly involved in mitotic cytokinesis" NARROW [GOC:TermGenie]
synonym: "inhibition of actin filament organisation involved in mitotic actomyosin contractile ring assembly" NARROW [GOC:TermGenie]
synonym: "inhibition of actin filament organization involved in mitotic actomyosin contractile ring assembly" NARROW [GOC:TermGenie]
synonym: "negative regulation of actin filament organisation involved in contractile ring assembly involved in mitotic cytokinesis" EXACT [GOC:TermGenie]
synonym: "negative regulation of actin filament organisation involved in mitotic actomyosin contractile ring assembly" EXACT [GOC:TermGenie]
is_obsolete: true

[Term]
id: GO:1903482
name: obsolete positive regulation of actin filament organization involved in mitotic actomyosin contractile ring assembly
namespace: biological_process
def: "OBSOLETE. Any process that activates or increases the frequency, rate or extent of actin filament organization involved in mitotic actomyosin contractile ring assembly." [GO_REF:0000058, GOC:mtg_cell_cycle, GOC:TermGenie]
comment: The reason for obsoletion is that this term is pre-composed and should be represented as a GO-CAM model.
synonym: "activation of actin filament organisation involved in contractile ring assembly involved in mitotic cytokinesis" NARROW [GOC:TermGenie]
synonym: "activation of actin filament organisation involved in mitotic actomyosin contractile ring assembly" NARROW [GOC:TermGenie]
synonym: "activation of actin filament organization involved in mitotic actomyosin contractile ring assembly" NARROW [GOC:TermGenie]
synonym: "positive regulation of actin filament organisation involved in contractile ring assembly involved in mitotic cytokinesis" EXACT [GOC:TermGenie]
synonym: "positive regulation of actin filament organisation involved in mitotic actomyosin contractile ring assembly" EXACT [GOC:TermGenie]
synonym: "up regulation of actin filament organisation involved in contractile ring assembly involved in mitotic cytokinesis" EXACT [GOC:TermGenie]
synonym: "up regulation of actin filament organisation involved in mitotic actomyosin contractile ring assembly" EXACT [GOC:TermGenie]
synonym: "up regulation of actin filament organization involved in mitotic actomyosin contractile ring assembly" EXACT [GOC:TermGenie]
synonym: "up-regulation of actin filament organisation involved in contractile ring assembly involved in mitotic cytokinesis" EXACT [GOC:TermGenie]
synonym: "up-regulation of actin filament organisation involved in mitotic actomyosin contractile ring assembly" EXACT [GOC:TermGenie]
synonym: "up-regulation of actin filament organization involved in mitotic actomyosin contractile ring assembly" EXACT [GOC:TermGenie]
synonym: "upregulation of actin filament organisation involved in contractile ring assembly involved in mitotic cytokinesis" EXACT [GOC:TermGenie]
synonym: "upregulation of actin filament organisation involved in mitotic actomyosin contractile ring assembly" EXACT [GOC:TermGenie]
synonym: "upregulation of actin filament organization involved in mitotic actomyosin contractile ring assembly" EXACT [GOC:TermGenie]
is_obsolete: true

[Term]
id: GO:1903483
name: obsolete regulation of maintenance of mitotic actomyosin contractile ring localization
namespace: biological_process
def: "OBSOLETE. Any process that modulates the frequency, rate or extent of maintenance of mitotic actomyosin contractile ring localization." [GO_REF:0000058, GOC:mtg_cell_cycle, GOC:TermGenie]
comment: The reason for obsoletion is that this term represents a GO-CAM model.
synonym: "regulation of cytokinetic ring anchoring involved in mitotic cell cycle" RELATED [GOC:TermGenie]
synonym: "regulation of maintenance of contractile ring localisation involved in cell cycle cytokinesis involved in mitotic cell cycle" EXACT [GOC:TermGenie]
synonym: "regulation of maintenance of contractile ring localization involved in cell cycle cytokinesis involved in mitotic cell cycle" EXACT [GOC:TermGenie]
synonym: "regulation of maintenance of contractile ring localization involved in cytokinesis during cell cycle involved in mitotic cell cycle" RELATED [GOC:TermGenie]
is_obsolete: true

[Term]
id: GO:1903484
name: obsolete negative regulation of maintenance of mitotic actomyosin contractile ring localization
namespace: biological_process
def: "OBSOLETE. Any process that stops, prevents or reduces the frequency, rate or extent of maintenance of mitotic actomyosin contractile ring localization." [GO_REF:0000058, GOC:mtg_cell_cycle, GOC:TermGenie]
comment: The reason for obsoletion is that this term represents a GO-CAM model.
synonym: "down regulation of cytokinetic ring anchoring involved in mitotic cell cycle" RELATED [GOC:TermGenie]
synonym: "down regulation of maintenance of contractile ring localisation involved in cell cycle cytokinesis involved in mitotic cell cycle" EXACT [GOC:TermGenie]
synonym: "down regulation of maintenance of contractile ring localization involved in cell cycle cytokinesis involved in mitotic cell cycle" EXACT [GOC:TermGenie]
synonym: "down regulation of maintenance of contractile ring localization involved in cytokinesis during cell cycle involved in mitotic cell cycle" RELATED [GOC:TermGenie]
synonym: "down regulation of maintenance of mitotic actomyosin contractile ring localization" EXACT [GOC:TermGenie]
synonym: "down-regulation of cytokinetic ring anchoring involved in mitotic cell cycle" RELATED [GOC:TermGenie]
synonym: "down-regulation of maintenance of contractile ring localisation involved in cell cycle cytokinesis involved in mitotic cell cycle" EXACT [GOC:TermGenie]
synonym: "down-regulation of maintenance of contractile ring localization involved in cell cycle cytokinesis involved in mitotic cell cycle" EXACT [GOC:TermGenie]
synonym: "down-regulation of maintenance of contractile ring localization involved in cytokinesis during cell cycle involved in mitotic cell cycle" RELATED [GOC:TermGenie]
synonym: "down-regulation of maintenance of mitotic actomyosin contractile ring localization" EXACT [GOC:TermGenie]
synonym: "downregulation of cytokinetic ring anchoring involved in mitotic cell cycle" RELATED [GOC:TermGenie]
synonym: "downregulation of maintenance of contractile ring localisation involved in cell cycle cytokinesis involved in mitotic cell cycle" EXACT [GOC:TermGenie]
synonym: "downregulation of maintenance of contractile ring localization involved in cell cycle cytokinesis involved in mitotic cell cycle" EXACT [GOC:TermGenie]
synonym: "downregulation of maintenance of contractile ring localization involved in cytokinesis during cell cycle involved in mitotic cell cycle" RELATED [GOC:TermGenie]
synonym: "downregulation of maintenance of mitotic actomyosin contractile ring localization" EXACT [GOC:TermGenie]
synonym: "inhibition of cytokinetic ring anchoring involved in mitotic cell cycle" RELATED [GOC:TermGenie]
synonym: "inhibition of maintenance of contractile ring localisation involved in cell cycle cytokinesis involved in mitotic cell cycle" NARROW [GOC:TermGenie]
synonym: "inhibition of maintenance of contractile ring localization involved in cell cycle cytokinesis involved in mitotic cell cycle" NARROW [GOC:TermGenie]
synonym: "inhibition of maintenance of contractile ring localization involved in cytokinesis during cell cycle involved in mitotic cell cycle" RELATED [GOC:TermGenie]
synonym: "inhibition of maintenance of mitotic actomyosin contractile ring localization" NARROW [GOC:TermGenie]
synonym: "negative regulation of cytokinetic ring anchoring involved in mitotic cell cycle" RELATED [GOC:TermGenie]
synonym: "negative regulation of maintenance of contractile ring localisation involved in cell cycle cytokinesis involved in mitotic cell cycle" EXACT [GOC:TermGenie]
synonym: "negative regulation of maintenance of contractile ring localization involved in cell cycle cytokinesis involved in mitotic cell cycle" EXACT [GOC:TermGenie]
synonym: "negative regulation of maintenance of contractile ring localization involved in cytokinesis during cell cycle involved in mitotic cell cycle" RELATED [GOC:TermGenie]
is_obsolete: true

[Term]
id: GO:1903485
name: obsolete positive regulation of maintenance of mitotic actomyosin contractile ring localization
namespace: biological_process
def: "OBSOLETE. Any process that activates or increases the frequency, rate or extent of maintenance of mitotic actomyosin contractile ring localization." [GO_REF:0000058, GOC:mtg_cell_cycle, GOC:TermGenie]
comment: The reason for obsoletion is that this term represents a GO-CAM model.
synonym: "activation of cytokinetic ring anchoring involved in mitotic cell cycle" RELATED [GOC:TermGenie]
synonym: "activation of maintenance of contractile ring localisation involved in cell cycle cytokinesis involved in mitotic cell cycle" NARROW [GOC:TermGenie]
synonym: "activation of maintenance of contractile ring localization involved in cell cycle cytokinesis involved in mitotic cell cycle" NARROW [GOC:TermGenie]
synonym: "activation of maintenance of contractile ring localization involved in cytokinesis during cell cycle involved in mitotic cell cycle" RELATED [GOC:TermGenie]
synonym: "activation of maintenance of mitotic actomyosin contractile ring localization" NARROW [GOC:TermGenie]
synonym: "positive regulation of cytokinetic ring anchoring involved in mitotic cell cycle" RELATED [GOC:TermGenie]
synonym: "positive regulation of maintenance of contractile ring localisation involved in cell cycle cytokinesis involved in mitotic cell cycle" EXACT [GOC:TermGenie]
synonym: "positive regulation of maintenance of contractile ring localization involved in cell cycle cytokinesis involved in mitotic cell cycle" EXACT [GOC:TermGenie]
synonym: "positive regulation of maintenance of contractile ring localization involved in cytokinesis during cell cycle involved in mitotic cell cycle" RELATED [GOC:TermGenie]
synonym: "up regulation of cytokinetic ring anchoring involved in mitotic cell cycle" RELATED [GOC:TermGenie]
synonym: "up regulation of maintenance of contractile ring localisation involved in cell cycle cytokinesis involved in mitotic cell cycle" EXACT [GOC:TermGenie]
synonym: "up regulation of maintenance of contractile ring localization involved in cell cycle cytokinesis involved in mitotic cell cycle" EXACT [GOC:TermGenie]
synonym: "up regulation of maintenance of contractile ring localization involved in cytokinesis during cell cycle involved in mitotic cell cycle" RELATED [GOC:TermGenie]
synonym: "up regulation of maintenance of mitotic actomyosin contractile ring localization" EXACT [GOC:TermGenie]
synonym: "up-regulation of cytokinetic ring anchoring involved in mitotic cell cycle" RELATED [GOC:TermGenie]
synonym: "up-regulation of maintenance of contractile ring localisation involved in cell cycle cytokinesis involved in mitotic cell cycle" EXACT [GOC:TermGenie]
synonym: "up-regulation of maintenance of contractile ring localization involved in cell cycle cytokinesis involved in mitotic cell cycle" EXACT [GOC:TermGenie]
synonym: "up-regulation of maintenance of contractile ring localization involved in cytokinesis during cell cycle involved in mitotic cell cycle" RELATED [GOC:TermGenie]
synonym: "up-regulation of maintenance of mitotic actomyosin contractile ring localization" EXACT [GOC:TermGenie]
synonym: "upregulation of cytokinetic ring anchoring involved in mitotic cell cycle" RELATED [GOC:TermGenie]
synonym: "upregulation of maintenance of contractile ring localisation involved in cell cycle cytokinesis involved in mitotic cell cycle" EXACT [GOC:TermGenie]
synonym: "upregulation of maintenance of contractile ring localization involved in cell cycle cytokinesis involved in mitotic cell cycle" EXACT [GOC:TermGenie]
synonym: "upregulation of maintenance of contractile ring localization involved in cytokinesis during cell cycle involved in mitotic cell cycle" RELATED [GOC:TermGenie]
synonym: "upregulation of maintenance of mitotic actomyosin contractile ring localization" EXACT [GOC:TermGenie]
is_obsolete: true

[Term]
id: GO:1903486
name: obsolete establishment of mitotic actomyosin contractile ring localization
namespace: biological_process
def: "OBSOLETE. Any establishment of actomyosin contractile ring localization that is involved in mitotic cell cycle." [GO_REF:0000060, GOC:mtg_cell_cycle, GOC:TermGenie]
comment: The reason for obsoletion is that the term is represented in another branch (merge)
is_obsolete: true
replaced_by: GO:1902408

[Term]
id: GO:1903487
name: regulation of lactation
namespace: biological_process
def: "Any process that modulates the frequency, rate or extent of lactation." [GO_REF:0000058, GOC:mr, GOC:TermGenie, PMID:19563620]
is_a: GO:0050878 ! regulation of body fluid levels
is_a: GO:0051046 ! regulation of secretion
is_a: GO:2000026 ! regulation of multicellular organismal development
relationship: regulates GO:0007595 ! lactation

[Term]
id: GO:1903488
name: negative regulation of lactation
namespace: biological_process
def: "Any process that stops, prevents or reduces the frequency, rate or extent of lactation." [GO_REF:0000058, GOC:mr, GOC:TermGenie, PMID:19563620]
synonym: "down regulation of lactation" EXACT [GOC:TermGenie]
synonym: "down-regulation of lactation" EXACT [GOC:TermGenie]
synonym: "downregulation of lactation" EXACT [GOC:TermGenie]
synonym: "inhibition of lactation" NARROW [GOC:TermGenie]
is_a: GO:0051048 ! negative regulation of secretion
is_a: GO:0051093 ! negative regulation of developmental process
is_a: GO:0051241 ! negative regulation of multicellular organismal process
is_a: GO:1903487 ! regulation of lactation
relationship: negatively_regulates GO:0007595 ! lactation

[Term]
id: GO:1903489
name: positive regulation of lactation
namespace: biological_process
def: "Any process that activates or increases the frequency, rate or extent of lactation." [GO_REF:0000058, GOC:mr, GOC:TermGenie, PMID:19563620]
synonym: "activation of lactation" NARROW [GOC:TermGenie]
synonym: "up regulation of lactation" EXACT [GOC:TermGenie]
synonym: "up-regulation of lactation" EXACT [GOC:TermGenie]
synonym: "upregulation of lactation" EXACT [GOC:TermGenie]
is_a: GO:0051047 ! positive regulation of secretion
is_a: GO:0051094 ! positive regulation of developmental process
is_a: GO:0051240 ! positive regulation of multicellular organismal process
is_a: GO:1903487 ! regulation of lactation
relationship: positively_regulates GO:0007595 ! lactation

[Term]
id: GO:1903490
name: positive regulation of mitotic cytokinesis
namespace: biological_process
def: "Any process that activates or increases the frequency, rate or extent of mitotic cytokinesis." [GO_REF:0000058, GOC:TermGenie, PMID:24920823]
synonym: "activation of cytokinesis after mitosis" NARROW [GOC:TermGenie]
synonym: "activation of mitotic cytokinesis" NARROW [GOC:TermGenie]
synonym: "positive regulation of cytokinesis after mitosis" EXACT [GOC:TermGenie]
synonym: "up regulation of cytokinesis after mitosis" EXACT [GOC:TermGenie]
synonym: "up regulation of mitotic cytokinesis" EXACT [GOC:TermGenie]
synonym: "up-regulation of cytokinesis after mitosis" EXACT [GOC:TermGenie]
synonym: "up-regulation of mitotic cytokinesis" EXACT [GOC:TermGenie]
synonym: "upregulation of cytokinesis after mitosis" EXACT [GOC:TermGenie]
synonym: "upregulation of mitotic cytokinesis" EXACT [GOC:TermGenie]
is_a: GO:0032467 ! positive regulation of cytokinesis
is_a: GO:1902412 ! regulation of mitotic cytokinesis
relationship: positively_regulates GO:0000281 ! mitotic cytokinesis

[Term]
id: GO:1903491
name: response to simvastatin
namespace: biological_process
def: "Any process that results in a change in state or activity of a cell or an organism (in terms of movement, secretion, enzyme production, gene expression, etc.) as a result of a simvastatin stimulus. Simvastatin is a statin used as a cholesterol-lowering and anti-cardiovascular disease drug." [GO_REF:0000071, GOC:sl, GOC:TermGenie, PMID:23100282]
comment: Note that this term is in the subset of terms that should not be used for direct manual annotation of gene products. It was created to be used for cross-referencing by other ontologies. Direct annotations to this term may be amended during annotation QC.
subset: gocheck_do_not_manually_annotate
is_a: GO:0014070 ! response to organic cyclic compound
is_a: GO:0033993 ! response to lipid
is_a: GO:0036273 ! response to statin

[Term]
id: GO:1903492
name: response to acetylsalicylate
namespace: biological_process
def: "Any process that results in a change in state or activity of a cell or an organism (in terms of movement, secretion, enzyme production, gene expression, etc.) as a result of an aspirin (acetylsalicylate) stimulus. Aspirin is a non-steroidal anti-inflammatory drug with moA cyclooxygenase inhibitor activity." [GO_REF:0000071, GOC:TermGenie, PMID:23392654]
is_a: GO:0014070 ! response to organic cyclic compound
is_a: GO:1901700 ! response to oxygen-containing compound

[Term]
id: GO:1903493
name: response to clopidogrel
namespace: biological_process
def: "Any process that results in a change in state or activity of a cell or an organism (in terms of movement, secretion, enzyme production, gene expression, etc.) as a result of a clopidogrel stimulus. Clopidogrel is a is an oral, thienopyridine-class antiplatelet agent used to inhibit blood clots in coronary artery disease, peripheral vascular disease, and cerebrovascular disease." [GO_REF:0000071, GOC:TermGenie, PMID:23392654]
is_a: GO:0010243 ! response to organonitrogen compound
is_a: GO:0014070 ! response to organic cyclic compound
is_a: GO:1901700 ! response to oxygen-containing compound

[Term]
id: GO:1903494
name: response to dehydroepiandrosterone
namespace: biological_process
def: "Any process that results in a change in state or activity of a cell or an organism (in terms of movement, secretion, enzyme production, gene expression, etc.) as a result of a dehydroepiandrosterone stimulus." [GO_REF:0000071, GOC:mr, GOC:TermGenie, PMID:3585228]
is_a: GO:0014070 ! response to organic cyclic compound
is_a: GO:0033993 ! response to lipid
is_a: GO:0097305 ! response to alcohol
is_a: GO:1901654 ! response to ketone

[Term]
id: GO:1903495
name: cellular response to dehydroepiandrosterone
namespace: biological_process
def: "Any process that results in a change in state or activity of a cell (in terms of movement, secretion, enzyme production, gene expression, etc.) as a result of a dehydroepiandrosterone stimulus." [GO_REF:0000071, GOC:mr, GOC:TermGenie, PMID:3585228]
is_a: GO:0071396 ! cellular response to lipid
is_a: GO:0071407 ! cellular response to organic cyclic compound
is_a: GO:0097306 ! cellular response to alcohol
is_a: GO:1901655 ! cellular response to ketone
is_a: GO:1903494 ! response to dehydroepiandrosterone

[Term]
id: GO:1903496
name: response to 11-deoxycorticosterone
namespace: biological_process
def: "Any process that results in a change in state or activity of a cell or an organism (in terms of movement, secretion, enzyme production, gene expression, etc.) as a result of a 11-deoxycorticosterone stimulus." [GO_REF:0000071, GOC:mr, GOC:TermGenie, PMID:3585228]
is_a: GO:0051385 ! response to mineralocorticoid
is_a: GO:0097305 ! response to alcohol
is_a: GO:1901654 ! response to ketone

[Term]
id: GO:1903497
name: cellular response to 11-deoxycorticosterone
namespace: biological_process
def: "Any process that results in a change in state or activity of a cell (in terms of movement, secretion, enzyme production, gene expression, etc.) as a result of a 11-deoxycorticosterone stimulus." [GO_REF:0000071, GOC:mr, GOC:TermGenie, PMID:3585228]
is_a: GO:0071389 ! cellular response to mineralocorticoid stimulus
is_a: GO:0097306 ! cellular response to alcohol
is_a: GO:1901655 ! cellular response to ketone
is_a: GO:1903496 ! response to 11-deoxycorticosterone

[Term]
id: GO:1903498
name: bundle sheath cell differentiation
namespace: biological_process
def: "The process in which a relatively unspecialized cell acquires the specialized features of a bundle sheath cell." [GO_REF:0000086, GOC:tb, GOC:TermGenie, PMID:24517883]
is_a: GO:0030154 ! cell differentiation

[Term]
id: GO:1903499
name: regulation of mitotic actomyosin contractile ring assembly
namespace: biological_process
def: "Any process that modulates the frequency, rate or extent of mitotic actomyosin contractile ring assembly." [GO_REF:0000058, GOC:al, GOC:mtg_cell_cycle, GOC:TermGenie, GOC:vw, PMID:18256290]
synonym: "regulation of actomyosin contractile ring assembly involved in cytokinesis after mitosis" EXACT [GOC:TermGenie]
synonym: "regulation of contractile ring assembly involved in mitotic cytokinesis" EXACT [GOC:TermGenie]
synonym: "regulation of cytokinesis, actomyosin contractile ring assembly involved in mitotic cytokinesis" EXACT [GOC:TermGenie]
synonym: "regulation of mitotic cytokinesis, actomyosin contractile ring assembly" EXACT []
is_a: GO:1903436 ! regulation of mitotic cytokinetic process
is_a: GO:2000431 ! regulation of cytokinesis, actomyosin contractile ring assembly
relationship: regulates GO:1903475 ! mitotic actomyosin contractile ring assembly

[Term]
id: GO:1903500
name: negative regulation of mitotic actomyosin contractile ring assembly
namespace: biological_process
def: "Any process that stops, prevents or reduces the frequency, rate or extent of mitotic actomyosin contractile ring assembly." [GO_REF:0000058, GOC:al, GOC:mtg_cell_cycle, GOC:TermGenie, GOC:vw, PMID:18256290]
synonym: "down regulation of actomyosin contractile ring assembly involved in cytokinesis after mitosis" EXACT [GOC:TermGenie]
synonym: "down regulation of contractile ring assembly involved in mitotic cytokinesis" EXACT [GOC:TermGenie]
synonym: "down regulation of cytokinesis, actomyosin contractile ring assembly involved in mitotic cytokinesis" EXACT [GOC:TermGenie]
synonym: "down regulation of mitotic actomyosin contractile ring assembly" EXACT [GOC:TermGenie]
synonym: "down-regulation of actomyosin contractile ring assembly involved in cytokinesis after mitosis" EXACT [GOC:TermGenie]
synonym: "down-regulation of contractile ring assembly involved in mitotic cytokinesis" EXACT [GOC:TermGenie]
synonym: "down-regulation of cytokinesis, actomyosin contractile ring assembly involved in mitotic cytokinesis" EXACT [GOC:TermGenie]
synonym: "down-regulation of mitotic actomyosin contractile ring assembly" EXACT [GOC:TermGenie]
synonym: "downregulation of actomyosin contractile ring assembly involved in cytokinesis after mitosis" EXACT [GOC:TermGenie]
synonym: "downregulation of contractile ring assembly involved in mitotic cytokinesis" EXACT [GOC:TermGenie]
synonym: "downregulation of cytokinesis, actomyosin contractile ring assembly involved in mitotic cytokinesis" EXACT [GOC:TermGenie]
synonym: "downregulation of mitotic actomyosin contractile ring assembly" EXACT [GOC:TermGenie]
synonym: "inhibition of actomyosin contractile ring assembly involved in cytokinesis after mitosis" NARROW [GOC:TermGenie]
synonym: "inhibition of contractile ring assembly involved in mitotic cytokinesis" NARROW [GOC:TermGenie]
synonym: "inhibition of cytokinesis, actomyosin contractile ring assembly involved in mitotic cytokinesis" NARROW [GOC:TermGenie]
synonym: "inhibition of mitotic actomyosin contractile ring assembly" NARROW [GOC:TermGenie]
synonym: "negative regulation of actomyosin contractile ring assembly involved in cytokinesis after mitosis" EXACT [GOC:TermGenie]
synonym: "negative regulation of contractile ring assembly involved in mitotic cytokinesis" EXACT [GOC:TermGenie]
synonym: "negative regulation of cytokinesis, actomyosin contractile ring assembly involved in mitotic cytokinesis" EXACT [GOC:TermGenie]
synonym: "negative regulation of mitotic cytokinesis, actomyosin contractile ring assembly" EXACT []
is_a: GO:1903437 ! negative regulation of mitotic cytokinetic process
is_a: GO:1903499 ! regulation of mitotic actomyosin contractile ring assembly
is_a: GO:2000432 ! negative regulation of cytokinesis, actomyosin contractile ring assembly
relationship: negatively_regulates GO:1903475 ! mitotic actomyosin contractile ring assembly

[Term]
id: GO:1903501
name: positive regulation of mitotic actomyosin contractile ring assembly
namespace: biological_process
def: "Any process that activates or increases the frequency, rate or extent of mitotic actomyosin contractile ring assembly." [GO_REF:0000058, GOC:al, GOC:mtg_cell_cycle, GOC:TermGenie, GOC:vw, PMID:18256290]
synonym: "activation of actomyosin contractile ring assembly involved in cytokinesis after mitosis" NARROW [GOC:TermGenie]
synonym: "activation of contractile ring assembly involved in mitotic cytokinesis" NARROW [GOC:TermGenie]
synonym: "activation of cytokinesis, actomyosin contractile ring assembly involved in mitotic cytokinesis" NARROW [GOC:TermGenie]
synonym: "activation of mitotic actomyosin contractile ring assembly" NARROW [GOC:TermGenie]
synonym: "positive regulation of actomyosin contractile ring assembly involved in cytokinesis after mitosis" EXACT [GOC:TermGenie]
synonym: "positive regulation of contractile ring assembly involved in mitotic cytokinesis" EXACT [GOC:TermGenie]
synonym: "positive regulation of cytokinesis, actomyosin contractile ring assembly involved in mitotic cytokinesis" EXACT [GOC:TermGenie]
synonym: "positive regulation of mitotic cytokinesis, actomyosin contractile ring assembly" EXACT []
synonym: "up regulation of actomyosin contractile ring assembly involved in cytokinesis after mitosis" EXACT [GOC:TermGenie]
synonym: "up regulation of contractile ring assembly involved in mitotic cytokinesis" EXACT [GOC:TermGenie]
synonym: "up regulation of cytokinesis, actomyosin contractile ring assembly involved in mitotic cytokinesis" EXACT [GOC:TermGenie]
synonym: "up regulation of mitotic actomyosin contractile ring assembly" EXACT [GOC:TermGenie]
synonym: "up-regulation of actomyosin contractile ring assembly involved in cytokinesis after mitosis" EXACT [GOC:TermGenie]
synonym: "up-regulation of contractile ring assembly involved in mitotic cytokinesis" EXACT [GOC:TermGenie]
synonym: "up-regulation of cytokinesis, actomyosin contractile ring assembly involved in mitotic cytokinesis" EXACT [GOC:TermGenie]
synonym: "up-regulation of mitotic actomyosin contractile ring assembly" EXACT [GOC:TermGenie]
synonym: "upregulation of actomyosin contractile ring assembly involved in cytokinesis after mitosis" EXACT [GOC:TermGenie]
synonym: "upregulation of contractile ring assembly involved in mitotic cytokinesis" EXACT [GOC:TermGenie]
synonym: "upregulation of cytokinesis, actomyosin contractile ring assembly involved in mitotic cytokinesis" EXACT [GOC:TermGenie]
synonym: "upregulation of mitotic actomyosin contractile ring assembly" EXACT [GOC:TermGenie]
is_a: GO:1903438 ! positive regulation of mitotic cytokinetic process
is_a: GO:1903499 ! regulation of mitotic actomyosin contractile ring assembly
is_a: GO:2000433 ! positive regulation of cytokinesis, actomyosin contractile ring assembly
relationship: positively_regulates GO:1903475 ! mitotic actomyosin contractile ring assembly

[Term]
id: GO:1903502
name: translation repressor complex
namespace: cellular_component
def: "A protein complex which is capable of translation repressor activity." [GO_REF:0000088, GOC:bhm, GOC:TermGenie, PMID:14723848]
comment: An example of this is Eif4e in drome (P48598) in PMID:14723848 (inferred from physical interaction).
is_a: GO:0032991 ! protein-containing complex

[Term]
id: GO:1903503
name: ATPase inhibitor complex
namespace: cellular_component
def: "A protein complex which is capable of ATPase inhibitor activity." [GO_REF:0000088, GOC:bhm, GOC:TermGenie, PMID:16170325]
comment: An example of this is Mago in drome (P49028) in PMID:16170325 (inferred from direct assay).
is_a: GO:0032991 ! protein-containing complex

[Term]
id: GO:1903504
name: regulation of mitotic spindle checkpoint
namespace: biological_process
def: "Any process that modulates the frequency, rate or extent of mitotic spindle checkpoint." [GO_REF:0000058, GOC:TermGenie, PMID:23442800]
comment: Note that this term should not be used for direct manual annotation as it should always be possible to specify the type of spindle checkpoint (assembly, orientation or Dma1-dependent).
subset: gocheck_do_not_manually_annotate
synonym: "regulation of mitotic cell cycle spindle checkpoint" EXACT [GOC:TermGenie]
is_a: GO:0007346 ! regulation of mitotic cell cycle
is_a: GO:0090231 ! regulation of spindle checkpoint
relationship: regulates GO:0071174 ! mitotic spindle checkpoint signaling

[Term]
id: GO:1903505
name: obsolete regulation of establishment of actomyosin contractile ring localization involved in mitotic cell cycle
namespace: biological_process
def: "OBSOLETE. Any process that modulates the frequency, rate or extent of establishment of actomyosin contractile ring localization involved in mitotic cell cycle." [GO_REF:0000058, GOC:TermGenie, PMID:24165938]
comment: The reason for obsoletion is that the term is represented in another branch (merge)
is_obsolete: true
replaced_by: GO:1902472

[Term]
id: GO:1903506
name: obsolete regulation of nucleic acid-templated transcription
namespace: biological_process
def: "OBSOLETE. Any process that modulates the frequency, rate or extent of nucleic acid-templated transcription." [GO_REF:0000058, GOC:pr, GOC:TermGenie, GOC:txnOH, GOC:vw]
comment: This term was obsoleted because it represents an unnecessary grouping class.
is_obsolete: true
consider: GO:0006357

[Term]
id: GO:1903507
name: obsolete negative regulation of nucleic acid-templated transcription
namespace: biological_process
def: "OBSOLETE. Any process that stops, prevents or reduces the frequency, rate or extent of nucleic acid-templated transcription." [GO_REF:0000058, GOC:pr, GOC:TermGenie, GOC:txnOH, GOC:vw]
comment: This term was obsoleted because it represents an unnecessary grouping class.
synonym: "down regulation of nucleic acid-templated transcription" EXACT [GOC:TermGenie]
synonym: "down-regulation of nucleic acid-templated transcription" EXACT [GOC:TermGenie]
synonym: "downregulation of nucleic acid-templated transcription" EXACT [GOC:TermGenie]
synonym: "inhibition of nucleic acid-templated transcription" NARROW [GOC:TermGenie]
is_obsolete: true
consider: GO:0000122

[Term]
id: GO:1903508
name: obsolete positive regulation of nucleic acid-templated transcription
namespace: biological_process
def: "OBSOLETE. Any process that activates or increases the frequency, rate or extent of nucleic acid-templated transcription." [GO_REF:0000058, GOC:pr, GOC:TermGenie, GOC:txnOH, GOC:vw]
comment: This term was obsoleted because it represents an unnecessary grouping class.
synonym: "activation of nucleic acid-templated transcription" NARROW [GOC:TermGenie]
synonym: "up regulation of nucleic acid-templated transcription" EXACT [GOC:TermGenie]
synonym: "up-regulation of nucleic acid-templated transcription" EXACT [GOC:TermGenie]
synonym: "upregulation of nucleic acid-templated transcription" EXACT [GOC:TermGenie]
is_obsolete: true
consider: GO:0045944

[Term]
id: GO:1903509
name: liposaccharide metabolic process
namespace: biological_process
def: "The chemical reactions and pathways involving liposaccharide." [GO_REF:0000068, GOC:dph, GOC:TermGenie, PMID:9452964]
synonym: "liposaccharide metabolism" EXACT [GOC:TermGenie]
is_a: GO:0006629 ! lipid metabolic process
is_a: GO:1901135 ! carbohydrate derivative metabolic process

[Term]
id: GO:1903510
name: mucopolysaccharide metabolic process
namespace: biological_process
def: "The chemical reactions and pathways involving mucopolysaccharide." [GO_REF:0000068, GOC:dph, GOC:TermGenie, PMID:4236091]
synonym: "mucopolysaccharide metabolism" EXACT [GOC:TermGenie]
is_a: GO:0030203 ! glycosaminoglycan metabolic process

[Term]
id: GO:1903511
name: orotic acid metabolic process
namespace: biological_process
def: "The chemical reactions and pathways involving orotic acid." [GO_REF:0000068, GOC:dph, GOC:TermGenie, PMID:10727948]
synonym: "orotic acid metabolism" EXACT [GOC:TermGenie]
is_a: GO:0032787 ! monocarboxylic acid metabolic process
is_a: GO:0072527 ! pyrimidine-containing compound metabolic process

[Term]
id: GO:1903512
name: phytanic acid metabolic process
namespace: biological_process
def: "The chemical reactions and pathways involving phytanic acid." [GO_REF:0000068, GOC:dph, GOC:TermGenie, PMID:16799769]
synonym: "phytanic acid metabolism" EXACT [GOC:TermGenie]
is_a: GO:0001676 ! long-chain fatty acid metabolic process
is_a: GO:0097089 ! methyl-branched fatty acid metabolic process

[Term]
id: GO:1903513
name: endoplasmic reticulum to cytosol transport
namespace: biological_process
def: "The directed movement of substances from endoplasmic reticulum to cytosol." [GO_REF:0000076, GOC:BHF, GOC:mtg_cardiac_conduct_nov11, GOC:rl, GOC:TermGenie, PMID:16402920]
synonym: "ER to cytosol transport" EXACT [GOC:TermGenie]
is_a: GO:0046907 ! intracellular transport

[Term]
id: GO:1903514
name: release of sequestered calcium ion into cytosol by endoplasmic reticulum
namespace: biological_process
def: "The directed movement of calcium ion from endoplasmic reticulum to cytosol." [GO_REF:0000078, GOC:BHF, GOC:mtg_cardiac_conduct_nov11, GOC:rl, GOC:TermGenie, PMID:16402920]
synonym: "calcium ion transport from endoplasmic reticulum to cytosol" BROAD []
is_a: GO:0051209 ! release of sequestered calcium ion into cytosol

[Term]
id: GO:1903515
name: calcium ion transport from cytosol to endoplasmic reticulum
namespace: biological_process
def: "The directed movement of calcium ion from cytosol to endoplasmic reticulum." [GO_REF:0000078, GOC:BHF, GOC:mtg_cardiac_conduct_nov11, GOC:rl, GOC:TermGenie, PMID:16402920]
is_a: GO:0046967 ! cytosol to endoplasmic reticulum transport
is_a: GO:0070588 ! calcium ion transmembrane transport

[Term]
id: GO:1903516
name: regulation of single strand break repair
namespace: biological_process
def: "Any process that modulates the frequency, rate or extent of single strand break repair." [GO_REF:0000058, GOC:BHF, GOC:rl, GOC:TermGenie, PMID:17395247]
is_a: GO:0006282 ! regulation of DNA repair
relationship: regulates GO:0000012 ! single strand break repair

[Term]
id: GO:1903517
name: negative regulation of single strand break repair
namespace: biological_process
def: "Any process that stops, prevents or reduces the frequency, rate or extent of single strand break repair." [GO_REF:0000058, GOC:BHF, GOC:rl, GOC:TermGenie, PMID:17395247]
synonym: "down regulation of single strand break repair" EXACT [GOC:TermGenie]
synonym: "down-regulation of single strand break repair" EXACT [GOC:TermGenie]
synonym: "downregulation of single strand break repair" EXACT [GOC:TermGenie]
synonym: "inhibition of single strand break repair" NARROW [GOC:TermGenie]
is_a: GO:0045738 ! negative regulation of DNA repair
is_a: GO:1903516 ! regulation of single strand break repair
relationship: negatively_regulates GO:0000012 ! single strand break repair

[Term]
id: GO:1903518
name: positive regulation of single strand break repair
namespace: biological_process
def: "Any process that activates or increases the frequency, rate or extent of single strand break repair." [GO_REF:0000058, GOC:BHF, GOC:rl, GOC:TermGenie, PMID:17395247]
synonym: "activation of single strand break repair" NARROW [GOC:TermGenie]
synonym: "up regulation of single strand break repair" EXACT [GOC:TermGenie]
synonym: "up-regulation of single strand break repair" EXACT [GOC:TermGenie]
synonym: "upregulation of single strand break repair" EXACT [GOC:TermGenie]
is_a: GO:0045739 ! positive regulation of DNA repair
is_a: GO:1903516 ! regulation of single strand break repair
relationship: positively_regulates GO:0000012 ! single strand break repair

[Term]
id: GO:1903519
name: regulation of mammary gland involution
namespace: biological_process
def: "Any process that modulates the frequency, rate or extent of mammary gland involution." [GO_REF:0000058, GOC:dph, GOC:TermGenie, PMID:23164222]
is_a: GO:0034103 ! regulation of tissue remodeling
relationship: regulates GO:0060056 ! mammary gland involution

[Term]
id: GO:1903520
name: negative regulation of mammary gland involution
namespace: biological_process
def: "Any process that stops, prevents or reduces the frequency, rate or extent of mammary gland involution." [GO_REF:0000058, GOC:dph, GOC:TermGenie, PMID:23164222]
synonym: "down regulation of mammary gland involution" EXACT [GOC:TermGenie]
synonym: "down-regulation of mammary gland involution" EXACT [GOC:TermGenie]
synonym: "downregulation of mammary gland involution" EXACT [GOC:TermGenie]
synonym: "inhibition of mammary gland involution" NARROW [GOC:TermGenie]
is_a: GO:0034104 ! negative regulation of tissue remodeling
is_a: GO:1903519 ! regulation of mammary gland involution
relationship: negatively_regulates GO:0060056 ! mammary gland involution

[Term]
id: GO:1903521
name: positive regulation of mammary gland involution
namespace: biological_process
def: "Any process that activates or increases the frequency, rate or extent of mammary gland involution." [GO_REF:0000058, GOC:dph, GOC:TermGenie, PMID:23164222]
synonym: "activation of mammary gland involution" NARROW [GOC:TermGenie]
synonym: "up regulation of mammary gland involution" EXACT [GOC:TermGenie]
synonym: "up-regulation of mammary gland involution" EXACT [GOC:TermGenie]
synonym: "upregulation of mammary gland involution" EXACT [GOC:TermGenie]
is_a: GO:0034105 ! positive regulation of tissue remodeling
is_a: GO:1903519 ! regulation of mammary gland involution
relationship: positively_regulates GO:0060056 ! mammary gland involution

[Term]
id: GO:1903522
name: regulation of blood circulation
namespace: biological_process
def: "Any process that modulates the frequency, rate or extent of blood circulation." [GO_REF:0000058, GOC:mr, GOC:TermGenie, PMID:10659969]
synonym: "regulation of hemolymph circulation" RELATED [GOC:TermGenie]
is_a: GO:0044057 ! regulation of system process
relationship: regulates GO:0008015 ! blood circulation

[Term]
id: GO:1903523
name: negative regulation of blood circulation
namespace: biological_process
def: "Any process that stops, prevents or reduces the frequency, rate or extent of blood circulation." [GO_REF:0000058, GOC:mr, GOC:TermGenie, PMID:10659969]
synonym: "down regulation of blood circulation" EXACT [GOC:TermGenie]
synonym: "down regulation of hemolymph circulation" RELATED [GOC:TermGenie]
synonym: "down-regulation of blood circulation" EXACT [GOC:TermGenie]
synonym: "down-regulation of hemolymph circulation" RELATED [GOC:TermGenie]
synonym: "downregulation of blood circulation" EXACT [GOC:TermGenie]
synonym: "downregulation of hemolymph circulation" RELATED [GOC:TermGenie]
synonym: "inhibition of blood circulation" NARROW [GOC:TermGenie]
synonym: "inhibition of hemolymph circulation" RELATED [GOC:TermGenie]
synonym: "negative regulation of hemolymph circulation" RELATED [GOC:TermGenie]
is_a: GO:0051241 ! negative regulation of multicellular organismal process
is_a: GO:1903522 ! regulation of blood circulation
relationship: negatively_regulates GO:0008015 ! blood circulation

[Term]
id: GO:1903524
name: positive regulation of blood circulation
namespace: biological_process
def: "Any process that activates or increases the frequency, rate or extent of blood circulation." [GO_REF:0000058, GOC:mr, GOC:TermGenie, PMID:10659969]
synonym: "activation of blood circulation" NARROW [GOC:TermGenie]
synonym: "activation of hemolymph circulation" RELATED [GOC:TermGenie]
synonym: "positive regulation of hemolymph circulation" RELATED [GOC:TermGenie]
synonym: "up regulation of blood circulation" EXACT [GOC:TermGenie]
synonym: "up regulation of hemolymph circulation" RELATED [GOC:TermGenie]
synonym: "up-regulation of blood circulation" EXACT [GOC:TermGenie]
synonym: "up-regulation of hemolymph circulation" RELATED [GOC:TermGenie]
synonym: "upregulation of blood circulation" EXACT [GOC:TermGenie]
synonym: "upregulation of hemolymph circulation" RELATED [GOC:TermGenie]
is_a: GO:0051240 ! positive regulation of multicellular organismal process
is_a: GO:1903522 ! regulation of blood circulation
relationship: positively_regulates GO:0008015 ! blood circulation

[Term]
id: GO:1903525
name: regulation of membrane tubulation
namespace: biological_process
def: "Any process that modulates the frequency, rate or extent of membrane tubulation." [GO_REF:0000058, GOC:pm, GOC:TermGenie, PMID:18388313]
synonym: "regulation of plasma membrane tubulation" EXACT [GOC:TermGenie]
synonym: "regulation of vesicle scission" RELATED [GOC:TermGenie]
is_a: GO:1903729 ! regulation of plasma membrane organization
relationship: regulates GO:0097320 ! plasma membrane tubulation

[Term]
id: GO:1903526
name: negative regulation of membrane tubulation
namespace: biological_process
def: "Any process that stops, prevents or reduces the frequency, rate or extent of membrane tubulation." [GO_REF:0000058, GOC:pm, GOC:TermGenie, PMID:18388313]
synonym: "down regulation of membrane tubulation" EXACT [GOC:TermGenie]
synonym: "down regulation of plasma membrane tubulation" EXACT [GOC:TermGenie]
synonym: "down-regulation of membrane tubulation" EXACT [GOC:TermGenie]
synonym: "down-regulation of plasma membrane tubulation" EXACT [GOC:TermGenie]
synonym: "downregulation of membrane tubulation" EXACT [GOC:TermGenie]
synonym: "downregulation of plasma membrane tubulation" EXACT [GOC:TermGenie]
synonym: "inhibition of membrane tubulation" NARROW [GOC:TermGenie]
synonym: "inhibition of plasma membrane tubulation" NARROW [GOC:TermGenie]
synonym: "negative regulation of plasma membrane tubulation" EXACT [GOC:TermGenie]
is_a: GO:0051129 ! negative regulation of cellular component organization
is_a: GO:1903525 ! regulation of membrane tubulation
relationship: negatively_regulates GO:0097320 ! plasma membrane tubulation

[Term]
id: GO:1903527
name: positive regulation of membrane tubulation
namespace: biological_process
def: "Any process that activates or increases the frequency, rate or extent of membrane tubulation." [GO_REF:0000058, GOC:pm, GOC:TermGenie, PMID:18388313]
synonym: "activation of membrane tubulation" NARROW [GOC:TermGenie]
synonym: "activation of plasma membrane tubulation" NARROW [GOC:TermGenie]
synonym: "positive regulation of plasma membrane tubulation" EXACT [GOC:TermGenie]
synonym: "up regulation of membrane tubulation" EXACT [GOC:TermGenie]
synonym: "up regulation of plasma membrane tubulation" EXACT [GOC:TermGenie]
synonym: "up-regulation of membrane tubulation" EXACT [GOC:TermGenie]
synonym: "up-regulation of plasma membrane tubulation" EXACT [GOC:TermGenie]
synonym: "upregulation of membrane tubulation" EXACT [GOC:TermGenie]
synonym: "upregulation of plasma membrane tubulation" EXACT [GOC:TermGenie]
is_a: GO:0051130 ! positive regulation of cellular component organization
is_a: GO:1903525 ! regulation of membrane tubulation
relationship: positively_regulates GO:0097320 ! plasma membrane tubulation

[Term]
id: GO:1903528
name: regulation of dCDP biosynthetic process
namespace: biological_process
def: "Any process that modulates the frequency, rate or extent of dCDP biosynthetic process." [GO_REF:0000058, GOC:TermGenie, PMID:16317005]
synonym: "regulation of dCDP anabolism" EXACT [GOC:TermGenie]
synonym: "regulation of dCDP biosynthesis" EXACT [GOC:TermGenie]
synonym: "regulation of dCDP formation" EXACT [GOC:TermGenie]
synonym: "regulation of dCDP synthesis" EXACT [GOC:TermGenie]
is_a: GO:1900397 ! regulation of pyrimidine nucleotide biosynthetic process
relationship: regulates GO:0006240 ! dCDP biosynthetic process

[Term]
id: GO:1903529
name: negative regulation of dCDP biosynthetic process
namespace: biological_process
def: "Any process that stops, prevents or reduces the frequency, rate or extent of dCDP biosynthetic process." [GO_REF:0000058, GOC:TermGenie, PMID:16317005]
synonym: "down regulation of dCDP anabolism" EXACT [GOC:TermGenie]
synonym: "down regulation of dCDP biosynthesis" EXACT [GOC:TermGenie]
synonym: "down regulation of dCDP biosynthetic process" EXACT [GOC:TermGenie]
synonym: "down regulation of dCDP formation" EXACT [GOC:TermGenie]
synonym: "down regulation of dCDP synthesis" EXACT [GOC:TermGenie]
synonym: "down-regulation of dCDP anabolism" EXACT [GOC:TermGenie]
synonym: "down-regulation of dCDP biosynthesis" EXACT [GOC:TermGenie]
synonym: "down-regulation of dCDP biosynthetic process" EXACT [GOC:TermGenie]
synonym: "down-regulation of dCDP formation" EXACT [GOC:TermGenie]
synonym: "down-regulation of dCDP synthesis" EXACT [GOC:TermGenie]
synonym: "downregulation of dCDP anabolism" EXACT [GOC:TermGenie]
synonym: "downregulation of dCDP biosynthesis" EXACT [GOC:TermGenie]
synonym: "downregulation of dCDP biosynthetic process" EXACT [GOC:TermGenie]
synonym: "downregulation of dCDP formation" EXACT [GOC:TermGenie]
synonym: "downregulation of dCDP synthesis" EXACT [GOC:TermGenie]
synonym: "inhibition of dCDP anabolism" NARROW [GOC:TermGenie]
synonym: "inhibition of dCDP biosynthesis" NARROW [GOC:TermGenie]
synonym: "inhibition of dCDP biosynthetic process" NARROW [GOC:TermGenie]
synonym: "inhibition of dCDP formation" NARROW [GOC:TermGenie]
synonym: "inhibition of dCDP synthesis" NARROW [GOC:TermGenie]
synonym: "negative regulation of dCDP anabolism" EXACT [GOC:TermGenie]
synonym: "negative regulation of dCDP biosynthesis" EXACT [GOC:TermGenie]
synonym: "negative regulation of dCDP formation" EXACT [GOC:TermGenie]
synonym: "negative regulation of dCDP synthesis" EXACT [GOC:TermGenie]
is_a: GO:1900398 ! negative regulation of pyrimidine nucleotide biosynthetic process
is_a: GO:1903528 ! regulation of dCDP biosynthetic process
relationship: negatively_regulates GO:0006240 ! dCDP biosynthetic process

[Term]
id: GO:1903530
name: regulation of secretion by cell
namespace: biological_process
def: "Any process that modulates the frequency, rate or extent of secretion by cell." [GO_REF:0000058, GOC:pm, GOC:TermGenie, PMID:12130530]
synonym: "regulation of cellular secretion" EXACT [GOC:TermGenie]
is_a: GO:0050794 ! regulation of cellular process
is_a: GO:0051046 ! regulation of secretion
relationship: regulates GO:0032940 ! secretion by cell

[Term]
id: GO:1903531
name: negative regulation of secretion by cell
namespace: biological_process
def: "Any process that stops, prevents or reduces the frequency, rate or extent of secretion by cell." [GO_REF:0000058, GOC:pm, GOC:TermGenie, PMID:12130530]
synonym: "down regulation of cellular secretion" EXACT [GOC:TermGenie]
synonym: "down regulation of secretion by cell" EXACT [GOC:TermGenie]
synonym: "down-regulation of cellular secretion" EXACT [GOC:TermGenie]
synonym: "down-regulation of secretion by cell" EXACT [GOC:TermGenie]
synonym: "downregulation of cellular secretion" EXACT [GOC:TermGenie]
synonym: "downregulation of secretion by cell" EXACT [GOC:TermGenie]
synonym: "inhibition of cellular secretion" NARROW [GOC:TermGenie]
synonym: "inhibition of secretion by cell" NARROW [GOC:TermGenie]
synonym: "negative regulation of cellular secretion" EXACT [GOC:TermGenie]
is_a: GO:0048523 ! negative regulation of cellular process
is_a: GO:0051048 ! negative regulation of secretion
is_a: GO:1903530 ! regulation of secretion by cell
relationship: negatively_regulates GO:0032940 ! secretion by cell

[Term]
id: GO:1903532
name: positive regulation of secretion by cell
namespace: biological_process
def: "Any process that activates or increases the frequency, rate or extent of secretion by cell." [GO_REF:0000058, GOC:pm, GOC:TermGenie, PMID:12130530]
synonym: "activation of cellular secretion" NARROW [GOC:TermGenie]
synonym: "activation of secretion by cell" NARROW [GOC:TermGenie]
synonym: "positive regulation of cellular secretion" EXACT [GOC:TermGenie]
synonym: "up regulation of cellular secretion" EXACT [GOC:TermGenie]
synonym: "up regulation of secretion by cell" EXACT [GOC:TermGenie]
synonym: "up-regulation of cellular secretion" EXACT [GOC:TermGenie]
synonym: "up-regulation of secretion by cell" EXACT [GOC:TermGenie]
synonym: "upregulation of cellular secretion" EXACT [GOC:TermGenie]
synonym: "upregulation of secretion by cell" EXACT [GOC:TermGenie]
is_a: GO:0048522 ! positive regulation of cellular process
is_a: GO:0051047 ! positive regulation of secretion
is_a: GO:1903530 ! regulation of secretion by cell
relationship: positively_regulates GO:0032940 ! secretion by cell

[Term]
id: GO:1903533
name: regulation of protein targeting
namespace: biological_process
def: "Any process that modulates the frequency, rate or extent of protein targeting." [GO_REF:0000058, GOC:TermGenie]
synonym: "regulation of nascent polypeptide association" RELATED [GOC:TermGenie]
synonym: "regulation of protein sorting along secretory pathway" NARROW [GOC:TermGenie]
is_a: GO:0070201 ! regulation of establishment of protein localization
relationship: regulates GO:0006605 ! protein targeting

[Term]
id: GO:1903534
name: regulation of lactose biosynthetic process
namespace: biological_process
def: "Any process that modulates the frequency, rate or extent of lactose biosynthetic process." [GO_REF:0000058, GOC:mr, GOC:TermGenie, PMID:12018418]
synonym: "regulation of lactose anabolism" EXACT [GOC:TermGenie]
synonym: "regulation of lactose biosynthesis" EXACT [GOC:TermGenie]
synonym: "regulation of lactose formation" EXACT [GOC:TermGenie]
synonym: "regulation of lactose synthesis" EXACT [GOC:TermGenie]
is_a: GO:0043255 ! regulation of carbohydrate biosynthetic process
relationship: regulates GO:0005989 ! lactose biosynthetic process

[Term]
id: GO:1903535
name: negative regulation of lactose biosynthetic process
namespace: biological_process
def: "Any process that stops, prevents or reduces the frequency, rate or extent of lactose biosynthetic process." [GO_REF:0000058, GOC:mr, GOC:TermGenie, PMID:12018418]
synonym: "down regulation of lactose anabolism" EXACT [GOC:TermGenie]
synonym: "down regulation of lactose biosynthesis" EXACT [GOC:TermGenie]
synonym: "down regulation of lactose biosynthetic process" EXACT [GOC:TermGenie]
synonym: "down regulation of lactose formation" EXACT [GOC:TermGenie]
synonym: "down regulation of lactose synthesis" EXACT [GOC:TermGenie]
synonym: "down-regulation of lactose anabolism" EXACT [GOC:TermGenie]
synonym: "down-regulation of lactose biosynthesis" EXACT [GOC:TermGenie]
synonym: "down-regulation of lactose biosynthetic process" EXACT [GOC:TermGenie]
synonym: "down-regulation of lactose formation" EXACT [GOC:TermGenie]
synonym: "down-regulation of lactose synthesis" EXACT [GOC:TermGenie]
synonym: "downregulation of lactose anabolism" EXACT [GOC:TermGenie]
synonym: "downregulation of lactose biosynthesis" EXACT [GOC:TermGenie]
synonym: "downregulation of lactose biosynthetic process" EXACT [GOC:TermGenie]
synonym: "downregulation of lactose formation" EXACT [GOC:TermGenie]
synonym: "downregulation of lactose synthesis" EXACT [GOC:TermGenie]
synonym: "inhibition of lactose anabolism" NARROW [GOC:TermGenie]
synonym: "inhibition of lactose biosynthesis" NARROW [GOC:TermGenie]
synonym: "inhibition of lactose biosynthetic process" NARROW [GOC:TermGenie]
synonym: "inhibition of lactose formation" NARROW [GOC:TermGenie]
synonym: "inhibition of lactose synthesis" NARROW [GOC:TermGenie]
synonym: "negative regulation of lactose anabolism" EXACT [GOC:TermGenie]
synonym: "negative regulation of lactose biosynthesis" EXACT [GOC:TermGenie]
synonym: "negative regulation of lactose formation" EXACT [GOC:TermGenie]
synonym: "negative regulation of lactose synthesis" EXACT [GOC:TermGenie]
is_a: GO:0009890 ! negative regulation of biosynthetic process
is_a: GO:0045912 ! negative regulation of carbohydrate metabolic process
is_a: GO:1903534 ! regulation of lactose biosynthetic process
relationship: negatively_regulates GO:0005989 ! lactose biosynthetic process

[Term]
id: GO:1903536
name: positive regulation of lactose biosynthetic process
namespace: biological_process
def: "Any process that activates or increases the frequency, rate or extent of lactose biosynthetic process." [GO_REF:0000058, GOC:mr, GOC:TermGenie, PMID:12018418]
synonym: "activation of lactose anabolism" NARROW [GOC:TermGenie]
synonym: "activation of lactose biosynthesis" NARROW [GOC:TermGenie]
synonym: "activation of lactose biosynthetic process" NARROW [GOC:TermGenie]
synonym: "activation of lactose formation" NARROW [GOC:TermGenie]
synonym: "activation of lactose synthesis" NARROW [GOC:TermGenie]
synonym: "positive regulation of lactose anabolism" EXACT [GOC:TermGenie]
synonym: "positive regulation of lactose biosynthesis" EXACT [GOC:TermGenie]
synonym: "positive regulation of lactose formation" EXACT [GOC:TermGenie]
synonym: "positive regulation of lactose synthesis" EXACT [GOC:TermGenie]
synonym: "up regulation of lactose anabolism" EXACT [GOC:TermGenie]
synonym: "up regulation of lactose biosynthesis" EXACT [GOC:TermGenie]
synonym: "up regulation of lactose biosynthetic process" EXACT [GOC:TermGenie]
synonym: "up regulation of lactose formation" EXACT [GOC:TermGenie]
synonym: "up regulation of lactose synthesis" EXACT [GOC:TermGenie]
synonym: "up-regulation of lactose anabolism" EXACT [GOC:TermGenie]
synonym: "up-regulation of lactose biosynthesis" EXACT [GOC:TermGenie]
synonym: "up-regulation of lactose biosynthetic process" EXACT [GOC:TermGenie]
synonym: "up-regulation of lactose formation" EXACT [GOC:TermGenie]
synonym: "up-regulation of lactose synthesis" EXACT [GOC:TermGenie]
synonym: "upregulation of lactose anabolism" EXACT [GOC:TermGenie]
synonym: "upregulation of lactose biosynthesis" EXACT [GOC:TermGenie]
synonym: "upregulation of lactose biosynthetic process" EXACT [GOC:TermGenie]
synonym: "upregulation of lactose formation" EXACT [GOC:TermGenie]
synonym: "upregulation of lactose synthesis" EXACT [GOC:TermGenie]
is_a: GO:0009891 ! positive regulation of biosynthetic process
is_a: GO:0045913 ! positive regulation of carbohydrate metabolic process
is_a: GO:1903534 ! regulation of lactose biosynthetic process
relationship: positively_regulates GO:0005989 ! lactose biosynthetic process

[Term]
id: GO:1903537
name: meiotic cell cycle process involved in oocyte maturation
namespace: biological_process
def: "Any meiotic cell cycle process that is involved in oocyte maturation." [GO_REF:0000060, GOC:jz, GOC:TermGenie, PMID:25212395]
synonym: "meiosis involved in oocyte maturation" BROAD []
is_a: GO:0022412 ! cellular process involved in reproduction in multicellular organism
is_a: GO:1903046 ! meiotic cell cycle process
relationship: part_of GO:0001556 ! oocyte maturation

[Term]
id: GO:1903538
name: regulation of meiotic cell cycle process involved in oocyte maturation
namespace: biological_process
def: "Any process that modulates the frequency, rate or extent of meiotic cell cycle process involved in oocyte maturation." [GO_REF:0000058, GOC:jz, GOC:TermGenie, PMID:25212395]
synonym: "regulation of meiosis involved in oocyte maturation" BROAD [GOC:TermGenie]
is_a: GO:0010564 ! regulation of cell cycle process
is_a: GO:2000241 ! regulation of reproductive process
relationship: regulates GO:1903537 ! meiotic cell cycle process involved in oocyte maturation

[Term]
id: GO:1903539
name: protein localization to postsynaptic membrane
namespace: biological_process
def: "A process in which a protein is transported to, or maintained in, a location within a postsynaptic membrane." [GO_REF:0000087, GOC:kmv, GOC:TermGenie, PMID:9753322]
synonym: "protein localisation in postsynaptic membrane" EXACT [GOC:TermGenie]
synonym: "protein localisation to postsynaptic membrane" EXACT [GOC:TermGenie]
synonym: "protein localization in postsynaptic membrane" EXACT [GOC:TermGenie]
is_a: GO:0062237 ! protein localization to postsynapse
is_a: GO:0072657 ! protein localization to membrane
is_a: GO:1990778 ! protein localization to cell periphery

[Term]
id: GO:1903540
name: establishment of protein localization to postsynaptic membrane
namespace: biological_process
def: "The directed movement of a protein to a specific location in a postsynaptic membrane." [GO_REF:0000087, GOC:kmv, GOC:TermGenie, PMID:9753322]
synonym: "establishment of protein localisation in postsynaptic membrane" EXACT [GOC:TermGenie]
synonym: "establishment of protein localisation to postsynaptic membrane" EXACT [GOC:TermGenie]
synonym: "establishment of protein localization in postsynaptic membrane" EXACT [GOC:TermGenie]
is_a: GO:0090150 ! establishment of protein localization to membrane
is_a: GO:1903539 ! protein localization to postsynaptic membrane

[Term]
id: GO:1903541
name: regulation of exosomal secretion
namespace: biological_process
def: "Any process that modulates the frequency, rate or extent of exosomal secretion." [GO_REF:0000058, GOC:TermGenie, PMID:24105262]
synonym: "regulation of exosomal protein secretion" NARROW [GOC:TermGenie]
synonym: "regulation of exosomal secretory pathway" EXACT [GOC:TermGenie]
synonym: "regulation of extracellular vesicular exosome secretion" EXACT [GOC:TermGenie]
synonym: "regulation of secretion of exosome" EXACT [GOC:TermGenie]
is_a: GO:0017157 ! regulation of exocytosis
relationship: regulates GO:1990182 ! exosomal secretion

[Term]
id: GO:1903542
name: negative regulation of exosomal secretion
namespace: biological_process
def: "Any process that stops, prevents or reduces the frequency, rate or extent of exosomal secretion." [GO_REF:0000058, GOC:TermGenie, PMID:24105262]
synonym: "down regulation of exosomal protein secretion" NARROW [GOC:TermGenie]
synonym: "down regulation of exosomal secretion" EXACT [GOC:TermGenie]
synonym: "down regulation of exosomal secretory pathway" EXACT [GOC:TermGenie]
synonym: "down regulation of extracellular vesicular exosome secretion" EXACT [GOC:TermGenie]
synonym: "down regulation of secretion of exosome" EXACT [GOC:TermGenie]
synonym: "down-regulation of exosomal protein secretion" NARROW [GOC:TermGenie]
synonym: "down-regulation of exosomal secretion" EXACT [GOC:TermGenie]
synonym: "down-regulation of exosomal secretory pathway" EXACT [GOC:TermGenie]
synonym: "down-regulation of extracellular vesicular exosome secretion" EXACT [GOC:TermGenie]
synonym: "down-regulation of secretion of exosome" EXACT [GOC:TermGenie]
synonym: "downregulation of exosomal protein secretion" NARROW [GOC:TermGenie]
synonym: "downregulation of exosomal secretion" EXACT [GOC:TermGenie]
synonym: "downregulation of exosomal secretory pathway" EXACT [GOC:TermGenie]
synonym: "downregulation of extracellular vesicular exosome secretion" EXACT [GOC:TermGenie]
synonym: "downregulation of secretion of exosome" EXACT [GOC:TermGenie]
synonym: "inhibition of exosomal protein secretion" NARROW [GOC:TermGenie]
synonym: "inhibition of exosomal secretion" NARROW [GOC:TermGenie]
synonym: "inhibition of exosomal secretory pathway" NARROW [GOC:TermGenie]
synonym: "inhibition of extracellular vesicular exosome secretion" NARROW [GOC:TermGenie]
synonym: "inhibition of secretion of exosome" NARROW [GOC:TermGenie]
synonym: "negative regulation of exosomal protein secretion" NARROW [GOC:TermGenie]
synonym: "negative regulation of exosomal secretory pathway" EXACT [GOC:TermGenie]
synonym: "negative regulation of extracellular vesicular exosome secretion" EXACT [GOC:TermGenie]
synonym: "negative regulation of secretion of exosome" EXACT [GOC:TermGenie]
is_a: GO:0045920 ! negative regulation of exocytosis
is_a: GO:1903541 ! regulation of exosomal secretion
relationship: negatively_regulates GO:1990182 ! exosomal secretion

[Term]
id: GO:1903543
name: positive regulation of exosomal secretion
namespace: biological_process
def: "Any process that activates or increases the frequency, rate or extent of exosomal secretion." [GO_REF:0000058, GOC:TermGenie, PMID:24105262]
synonym: "activation of exosomal protein secretion" NARROW [GOC:TermGenie]
synonym: "activation of exosomal secretion" NARROW [GOC:TermGenie]
synonym: "activation of exosomal secretory pathway" NARROW [GOC:TermGenie]
synonym: "activation of extracellular vesicular exosome secretion" NARROW [GOC:TermGenie]
synonym: "activation of secretion of exosome" NARROW [GOC:TermGenie]
synonym: "positive regulation of exosomal protein secretion" NARROW [GOC:TermGenie]
synonym: "positive regulation of exosomal secretory pathway" EXACT [GOC:TermGenie]
synonym: "positive regulation of extracellular vesicular exosome secretion" EXACT [GOC:TermGenie]
synonym: "positive regulation of secretion of exosome" EXACT [GOC:TermGenie]
synonym: "up regulation of exosomal protein secretion" NARROW [GOC:TermGenie]
synonym: "up regulation of exosomal secretion" EXACT [GOC:TermGenie]
synonym: "up regulation of exosomal secretory pathway" EXACT [GOC:TermGenie]
synonym: "up regulation of extracellular vesicular exosome secretion" EXACT [GOC:TermGenie]
synonym: "up regulation of secretion of exosome" EXACT [GOC:TermGenie]
synonym: "up-regulation of exosomal protein secretion" NARROW [GOC:TermGenie]
synonym: "up-regulation of exosomal secretion" EXACT [GOC:TermGenie]
synonym: "up-regulation of exosomal secretory pathway" EXACT [GOC:TermGenie]
synonym: "up-regulation of extracellular vesicular exosome secretion" EXACT [GOC:TermGenie]
synonym: "up-regulation of secretion of exosome" EXACT [GOC:TermGenie]
synonym: "upregulation of exosomal protein secretion" NARROW [GOC:TermGenie]
synonym: "upregulation of exosomal secretion" EXACT [GOC:TermGenie]
synonym: "upregulation of exosomal secretory pathway" EXACT [GOC:TermGenie]
synonym: "upregulation of extracellular vesicular exosome secretion" EXACT [GOC:TermGenie]
synonym: "upregulation of secretion of exosome" EXACT [GOC:TermGenie]
is_a: GO:0044089 ! positive regulation of cellular component biogenesis
is_a: GO:0045921 ! positive regulation of exocytosis
is_a: GO:1903541 ! regulation of exosomal secretion
relationship: positively_regulates GO:1990182 ! exosomal secretion

[Term]
id: GO:1903544
name: response to butyrate
namespace: biological_process
def: "Any process that results in a change in state or activity of a cell or an organism (in terms of movement, secretion, enzyme production, gene expression, etc.) as a result of a butyrate stimulus." [GO_REF:0000071, GOC:mr, GOC:TermGenie, PMID:9734870]
is_a: GO:0070542 ! response to fatty acid

[Term]
id: GO:1903545
name: cellular response to butyrate
namespace: biological_process
def: "Any process that results in a change in state or activity of a cell (in terms of movement, secretion, enzyme production, gene expression, etc.) as a result of a butyrate stimulus." [GO_REF:0000071, GOC:mr, GOC:TermGenie, PMID:9734870]
is_a: GO:0071398 ! cellular response to fatty acid
is_a: GO:1903544 ! response to butyrate

[Term]
id: GO:1903546
name: protein localization to photoreceptor outer segment
namespace: biological_process
def: "A process in which a protein is transported to, or maintained in, a location within a photoreceptor outer segment." [GO_REF:0000087, GOC:TermGenie, PMID:11481257, PMID:21867699]
synonym: "protein localisation in photoreceptor outer segment" EXACT [GOC:TermGenie]
synonym: "protein localisation to photoreceptor outer segment" EXACT [GOC:TermGenie]
synonym: "protein localization in photoreceptor outer segment" EXACT [GOC:TermGenie]
is_a: GO:0097499 ! protein localization to non-motile cilium

[Term]
id: GO:1903547
name: regulation of growth hormone activity
namespace: biological_process
def: "Any process that modulates the frequency, rate or extent of growth hormone activity." [GO_REF:0000059, GOC:mr, GOC:TermGenie, PMID:3068266]
subset: gocheck_do_not_annotate
synonym: "regulation of GH activity" EXACT [GOC:TermGenie]
synonym: "regulation of pituitary growth hormone activity" NARROW [GOC:TermGenie]
synonym: "regulation of placental growth hormone activity" NARROW [GOC:TermGenie]
is_a: GO:0010469 ! regulation of signaling receptor activity
is_a: GO:1900120 ! regulation of receptor binding

[Term]
id: GO:1903548
name: negative regulation of growth hormone activity
namespace: biological_process
def: "Any process that stops, prevents or reduces the frequency, rate or extent of growth hormone activity." [GO_REF:0000059, GOC:mr, GOC:TermGenie, PMID:3068266]
subset: gocheck_do_not_annotate
synonym: "down regulation of GH activity" EXACT [GOC:TermGenie]
synonym: "down regulation of growth hormone activity" EXACT [GOC:TermGenie]
synonym: "down regulation of pituitary growth hormone activity" NARROW [GOC:TermGenie]
synonym: "down regulation of placental growth hormone activity" NARROW [GOC:TermGenie]
synonym: "down-regulation of GH activity" EXACT [GOC:TermGenie]
synonym: "down-regulation of growth hormone activity" EXACT [GOC:TermGenie]
synonym: "down-regulation of pituitary growth hormone activity" NARROW [GOC:TermGenie]
synonym: "down-regulation of placental growth hormone activity" NARROW [GOC:TermGenie]
synonym: "downregulation of GH activity" EXACT [GOC:TermGenie]
synonym: "downregulation of growth hormone activity" EXACT [GOC:TermGenie]
synonym: "downregulation of pituitary growth hormone activity" NARROW [GOC:TermGenie]
synonym: "downregulation of placental growth hormone activity" NARROW [GOC:TermGenie]
synonym: "inhibition of GH activity" NARROW [GOC:TermGenie]
synonym: "inhibition of growth hormone activity" NARROW [GOC:TermGenie]
synonym: "inhibition of pituitary growth hormone activity" NARROW [GOC:TermGenie]
synonym: "inhibition of placental growth hormone activity" NARROW [GOC:TermGenie]
synonym: "negative regulation of GH activity" EXACT [GOC:TermGenie]
synonym: "negative regulation of pituitary growth hormone activity" NARROW [GOC:TermGenie]
synonym: "negative regulation of placental growth hormone activity" NARROW [GOC:TermGenie]
is_a: GO:1900121 ! negative regulation of receptor binding
is_a: GO:1903547 ! regulation of growth hormone activity

[Term]
id: GO:1903549
name: positive regulation of growth hormone activity
namespace: biological_process
def: "Any process that activates or increases the frequency, rate or extent of growth hormone activity." [GO_REF:0000059, GOC:mr, GOC:TermGenie, PMID:3068266]
subset: gocheck_do_not_annotate
synonym: "activation of GH activity" NARROW [GOC:TermGenie]
synonym: "activation of growth hormone activity" NARROW [GOC:TermGenie]
synonym: "activation of pituitary growth hormone activity" NARROW [GOC:TermGenie]
synonym: "activation of placental growth hormone activity" NARROW [GOC:TermGenie]
synonym: "positive regulation of GH activity" EXACT [GOC:TermGenie]
synonym: "positive regulation of pituitary growth hormone activity" NARROW [GOC:TermGenie]
synonym: "positive regulation of placental growth hormone activity" NARROW [GOC:TermGenie]
synonym: "up regulation of GH activity" EXACT [GOC:TermGenie]
synonym: "up regulation of growth hormone activity" EXACT [GOC:TermGenie]
```
