## Supplementary File 1 for "*simona:* a comprehensive R package for semantic similarity analysis on bio-ontologies": go-basic.obo (part 28 of 32)

```
synonym: "up regulation of pituitary growth hormone activity" NARROW [GOC:TermGenie]
synonym: "up regulation of placental growth hormone activity" NARROW [GOC:TermGenie]
synonym: "up-regulation of GH activity" EXACT [GOC:TermGenie]
synonym: "up-regulation of growth hormone activity" EXACT [GOC:TermGenie]
synonym: "up-regulation of pituitary growth hormone activity" NARROW [GOC:TermGenie]
synonym: "up-regulation of placental growth hormone activity" NARROW [GOC:TermGenie]
synonym: "upregulation of GH activity" EXACT [GOC:TermGenie]
synonym: "upregulation of growth hormone activity" EXACT [GOC:TermGenie]
synonym: "upregulation of pituitary growth hormone activity" NARROW [GOC:TermGenie]
synonym: "upregulation of placental growth hormone activity" NARROW [GOC:TermGenie]
is_a: GO:1900122 ! positive regulation of receptor binding
is_a: GO:1903547 ! regulation of growth hormone activity
is_a: GO:2000273 ! positive regulation of signaling receptor activity

[Term]
id: GO:1903551
name: regulation of extracellular exosome assembly
namespace: biological_process
def: "Any process that modulates the frequency, rate or extent of extracellular vesicular exosome assembly." [GO_REF:0000058, GOC:TermGenie, PMID:24105262]
synonym: "regulation of extracellular vesicular exosome assembly" EXACT [GOC:vesicles]
is_a: GO:1902115 ! regulation of organelle assembly
relationship: regulates GO:0071971 ! extracellular exosome assembly

[Term]
id: GO:1903552
name: negative regulation of extracellular exosome assembly
namespace: biological_process
def: "Any process that stops, prevents or reduces the frequency, rate or extent of extracellular vesicular exosome assembly." [GO_REF:0000058, GOC:TermGenie, PMID:24105262]
synonym: "down regulation of extracellular vesicular exosome assembly" EXACT [GOC:TermGenie]
synonym: "down-regulation of extracellular vesicular exosome assembly" EXACT [GOC:TermGenie]
synonym: "downregulation of extracellular vesicular exosome assembly" EXACT [GOC:TermGenie]
synonym: "inhibition of extracellular vesicular exosome assembly" NARROW [GOC:TermGenie]
synonym: "negative regulation of extracellular vesicular exosome assembly" EXACT [GOC:vesicles]
is_a: GO:1902116 ! negative regulation of organelle assembly
is_a: GO:1903551 ! regulation of extracellular exosome assembly
relationship: negatively_regulates GO:0071971 ! extracellular exosome assembly

[Term]
id: GO:1903553
name: positive regulation of extracellular exosome assembly
namespace: biological_process
def: "Any process that activates or increases the frequency, rate or extent of extracellular vesicular exosome assembly." [GO_REF:0000058, GOC:TermGenie, PMID:24105262]
synonym: "activation of extracellular vesicular exosome assembly" NARROW [GOC:TermGenie]
synonym: "positive regulation of extracellular vesicular exosome assembly" RELATED [GOC:vesicles]
synonym: "up regulation of extracellular vesicular exosome assembly" EXACT [GOC:TermGenie]
synonym: "up-regulation of extracellular vesicular exosome assembly" EXACT [GOC:TermGenie]
synonym: "upregulation of extracellular vesicular exosome assembly" EXACT [GOC:TermGenie]
is_a: GO:1902117 ! positive regulation of organelle assembly
is_a: GO:1903551 ! regulation of extracellular exosome assembly
relationship: positively_regulates GO:0071971 ! extracellular exosome assembly

[Term]
id: GO:1903554
name: G protein-coupled receptor signaling pathway involved in defense response to Gram-negative bacterium
namespace: biological_process
def: "A G protein-coupled receptor signaling pathway that is involved in the defense response to Gram-negative bacterium." [GO_REF:0000060, GOC:kmv, GOC:TermGenie, PMID:25303524]
synonym: "G protein coupled receptor protein signaling pathway involved in defence response to Gram-negative bacteria" EXACT [GOC:TermGenie]
synonym: "G protein coupled receptor protein signaling pathway involved in defence response to Gram-negative bacterium" EXACT [GOC:TermGenie]
synonym: "G protein coupled receptor protein signaling pathway involved in defense response to Gram-negative bacteria" EXACT [GOC:TermGenie]
synonym: "G protein coupled receptor protein signaling pathway involved in defense response to Gram-negative bacterium" EXACT [GOC:TermGenie]
synonym: "G protein coupled receptor protein signaling pathway involved in Gram-negative antibacterial peptide activity" RELATED [GOC:TermGenie]
synonym: "G protein coupled receptor protein signalling pathway involved in defence response to Gram-negative bacteria" EXACT [GOC:TermGenie]
synonym: "G protein coupled receptor protein signalling pathway involved in defence response to Gram-negative bacterium" EXACT [GOC:TermGenie]
synonym: "G protein coupled receptor protein signalling pathway involved in defense response to Gram-negative bacteria" EXACT [GOC:TermGenie]
synonym: "G protein coupled receptor protein signalling pathway involved in defense response to Gram-negative bacterium" EXACT [GOC:TermGenie]
synonym: "G protein coupled receptor protein signalling pathway involved in Gram-negative antibacterial peptide activity" RELATED [GOC:TermGenie]
synonym: "G-protein coupled receptor protein signal transduction involved in defence response to Gram-negative bacteria" EXACT [GOC:TermGenie]
synonym: "G-protein coupled receptor protein signal transduction involved in defence response to Gram-negative bacterium" EXACT [GOC:TermGenie]
synonym: "G-protein coupled receptor protein signal transduction involved in defense response to Gram-negative bacteria" EXACT [GOC:TermGenie]
synonym: "G-protein coupled receptor protein signal transduction involved in defense response to Gram-negative bacterium" EXACT [GOC:TermGenie]
synonym: "G-protein coupled receptor protein signal transduction involved in Gram-negative antibacterial peptide activity" RELATED [GOC:TermGenie]
synonym: "G-protein coupled receptor protein signaling pathway involved in defence response to Gram-negative bacteria" EXACT [GOC:TermGenie]
synonym: "G-protein coupled receptor protein signaling pathway involved in defence response to Gram-negative bacterium" EXACT [GOC:TermGenie]
synonym: "G-protein coupled receptor protein signaling pathway involved in defense response to Gram-negative bacteria" EXACT [GOC:TermGenie]
synonym: "G-protein coupled receptor protein signaling pathway involved in defense response to Gram-negative bacterium" EXACT [GOC:TermGenie]
synonym: "G-protein coupled receptor protein signaling pathway involved in Gram-negative antibacterial peptide activity" RELATED [GOC:TermGenie]
synonym: "G-protein coupled receptor signaling pathway involved in defence response to Gram-negative bacteria" EXACT [GOC:TermGenie]
synonym: "G-protein coupled receptor signaling pathway involved in defence response to Gram-negative bacterium" EXACT [GOC:TermGenie]
synonym: "G-protein coupled receptor signaling pathway involved in defense response to Gram-negative bacteria" EXACT [GOC:TermGenie]
synonym: "G-protein coupled receptor signaling pathway involved in Gram-negative antibacterial peptide activity" RELATED [GOC:TermGenie]
synonym: "G-protein coupled receptor signalling pathway involved in defence response to Gram-negative bacteria" EXACT [GOC:TermGenie]
synonym: "G-protein coupled receptor signalling pathway involved in defence response to Gram-negative bacterium" EXACT [GOC:TermGenie]
synonym: "G-protein coupled receptor signalling pathway involved in defense response to Gram-negative bacteria" EXACT [GOC:TermGenie]
synonym: "G-protein coupled receptor signalling pathway involved in defense response to Gram-negative bacterium" EXACT [GOC:TermGenie]
synonym: "G-protein coupled receptor signalling pathway involved in Gram-negative antibacterial peptide activity" RELATED [GOC:TermGenie]
synonym: "G-protein-coupled receptor protein signaling pathway involved in defence response to Gram-negative bacteria" EXACT [GOC:TermGenie]
synonym: "G-protein-coupled receptor protein signaling pathway involved in defence response to Gram-negative bacterium" EXACT [GOC:TermGenie]
synonym: "G-protein-coupled receptor protein signaling pathway involved in defense response to Gram-negative bacterium" EXACT [GOC:TermGenie]
synonym: "G-protein-coupled receptor protein signaling pathway involved in Gram-negative antibacterial peptide activity" RELATED [GOC:TermGenie]
synonym: "G-protein-coupled receptor protein signalling pathway involved in defence response to Gram-negative bacteria" EXACT [GOC:TermGenie]
synonym: "G-protein-coupled receptor protein signalling pathway involved in defence response to Gram-negative bacterium" EXACT [GOC:TermGenie]
synonym: "G-protein-coupled receptor protein signalling pathway involved in defense response to Gram-negative bacteria" EXACT [GOC:TermGenie]
synonym: "G-protein-coupled receptor protein signalling pathway involved in defense response to Gram-negative bacterium" EXACT [GOC:TermGenie]
synonym: "G-protein-coupled receptor protein signalling pathway involved in Gram-negative antibacterial peptide activity" RELATED [GOC:TermGenie]
synonym: "GPCR signaling pathway involved in defence response to Gram-negative bacteria" EXACT [GOC:TermGenie]
synonym: "GPCR signaling pathway involved in defence response to Gram-negative bacterium" EXACT [GOC:TermGenie]
synonym: "GPCR signaling pathway involved in defense response to Gram-negative bacteria" EXACT [GOC:TermGenie]
synonym: "GPCR signaling pathway involved in defense response to Gram-negative bacterium" EXACT [GOC:TermGenie]
synonym: "GPCR signaling pathway involved in Gram-negative antibacterial peptide activity" RELATED [GOC:TermGenie]
synonym: "GPCR signalling pathway involved in defence response to Gram-negative bacteria" EXACT [GOC:TermGenie]
synonym: "GPCR signalling pathway involved in defence response to Gram-negative bacterium" EXACT [GOC:TermGenie]
synonym: "GPCR signalling pathway involved in defense response to Gram-negative bacteria" EXACT [GOC:TermGenie]
synonym: "GPCR signalling pathway involved in defense response to Gram-negative bacterium" EXACT [GOC:TermGenie]
synonym: "GPCR signalling pathway involved in Gram-negative antibacterial peptide activity" RELATED [GOC:TermGenie]
is_a: GO:0007186 ! G protein-coupled receptor signaling pathway
relationship: part_of GO:0050829 ! defense response to Gram-negative bacterium

[Term]
id: GO:1903555
name: regulation of tumor necrosis factor superfamily cytokine production
namespace: biological_process
def: "Any process that modulates the frequency, rate or extent of tumor necrosis factor superfamily cytokine production." [GO_REF:0000058, GOC:TermGenie, PMID:24187568]
synonym: "regulation of TNF superfamily production" RELATED [GOC:TermGenie]
synonym: "regulation of TNFSF cytokine production" EXACT [GOC:TermGenie]
is_a: GO:0001817 ! regulation of cytokine production
relationship: regulates GO:0071706 ! tumor necrosis factor superfamily cytokine production

[Term]
id: GO:1903556
name: negative regulation of tumor necrosis factor superfamily cytokine production
namespace: biological_process
def: "Any process that stops, prevents or reduces the frequency, rate or extent of tumor necrosis factor superfamily cytokine production." [GO_REF:0000058, GOC:TermGenie, PMID:24187568]
synonym: "down regulation of TNF superfamily production" RELATED [GOC:TermGenie]
synonym: "down regulation of TNFSF cytokine production" EXACT [GOC:TermGenie]
synonym: "down regulation of tumor necrosis factor superfamily cytokine production" EXACT [GOC:TermGenie]
synonym: "down-regulation of TNF superfamily production" RELATED [GOC:TermGenie]
synonym: "down-regulation of TNFSF cytokine production" EXACT [GOC:TermGenie]
synonym: "down-regulation of tumor necrosis factor superfamily cytokine production" EXACT [GOC:TermGenie]
synonym: "downregulation of TNF superfamily production" RELATED [GOC:TermGenie]
synonym: "downregulation of TNFSF cytokine production" EXACT [GOC:TermGenie]
synonym: "downregulation of tumor necrosis factor superfamily cytokine production" EXACT [GOC:TermGenie]
synonym: "inhibition of TNF superfamily production" RELATED [GOC:TermGenie]
synonym: "inhibition of TNFSF cytokine production" NARROW [GOC:TermGenie]
synonym: "inhibition of tumor necrosis factor superfamily cytokine production" NARROW [GOC:TermGenie]
synonym: "negative regulation of TNF superfamily production" RELATED [GOC:TermGenie]
synonym: "negative regulation of TNFSF cytokine production" EXACT [GOC:TermGenie]
is_a: GO:0001818 ! negative regulation of cytokine production
is_a: GO:1903555 ! regulation of tumor necrosis factor superfamily cytokine production
relationship: negatively_regulates GO:0071706 ! tumor necrosis factor superfamily cytokine production

[Term]
id: GO:1903557
name: positive regulation of tumor necrosis factor superfamily cytokine production
namespace: biological_process
def: "Any process that activates or increases the frequency, rate or extent of tumor necrosis factor superfamily cytokine production." [GO_REF:0000058, GOC:TermGenie, PMID:24187568]
synonym: "activation of TNF superfamily production" RELATED [GOC:TermGenie]
synonym: "activation of TNFSF cytokine production" NARROW [GOC:TermGenie]
synonym: "activation of tumor necrosis factor superfamily cytokine production" NARROW [GOC:TermGenie]
synonym: "positive regulation of TNF superfamily production" RELATED [GOC:TermGenie]
synonym: "positive regulation of TNFSF cytokine production" EXACT [GOC:TermGenie]
synonym: "up regulation of TNF superfamily production" RELATED [GOC:TermGenie]
synonym: "up regulation of TNFSF cytokine production" EXACT [GOC:TermGenie]
synonym: "up regulation of tumor necrosis factor superfamily cytokine production" EXACT [GOC:TermGenie]
synonym: "up-regulation of TNF superfamily production" RELATED [GOC:TermGenie]
synonym: "up-regulation of TNFSF cytokine production" EXACT [GOC:TermGenie]
synonym: "up-regulation of tumor necrosis factor superfamily cytokine production" EXACT [GOC:TermGenie]
synonym: "upregulation of TNF superfamily production" RELATED [GOC:TermGenie]
synonym: "upregulation of TNFSF cytokine production" EXACT [GOC:TermGenie]
synonym: "upregulation of tumor necrosis factor superfamily cytokine production" EXACT [GOC:TermGenie]
is_a: GO:0001819 ! positive regulation of cytokine production
is_a: GO:1903555 ! regulation of tumor necrosis factor superfamily cytokine production
relationship: positively_regulates GO:0071706 ! tumor necrosis factor superfamily cytokine production

[Term]
id: GO:1903558
name: 3-cyano-L-alanine metabolic process
namespace: biological_process
def: "The chemical reactions and pathways involving 3-cyano-L-alanine." [GO_REF:0000068, GOC:kmv, GOC:TermGenie, PMID:24100226, PMID:24843024]
synonym: "3-cyano-L-alanine metabolism" EXACT [GOC:TermGenie]
is_a: GO:0033052 ! cyanoamino acid metabolic process
is_a: GO:0170033 ! L-amino acid metabolic process

[Term]
id: GO:1903559
name: 3-cyano-L-alanine catabolic process
namespace: biological_process
def: "The chemical reactions and pathways resulting in the breakdown of 3-cyano-L-alanine." [GO_REF:0000068, GOC:kmv, GOC:TermGenie, PMID:24100226, PMID:24843024]
synonym: "3-cyano-L-alanine breakdown" EXACT [GOC:TermGenie]
synonym: "3-cyano-L-alanine catabolism" EXACT [GOC:TermGenie]
synonym: "3-cyano-L-alanine degradation" EXACT [GOC:TermGenie]
is_a: GO:0050899 ! nitrile catabolic process
is_a: GO:0170035 ! L-amino acid catabolic process
is_a: GO:0170044 ! non-proteinogenic amino acid catabolic process
is_a: GO:1903558 ! 3-cyano-L-alanine metabolic process

[Term]
id: GO:1903560
name: 3-cyano-L-alanine biosynthetic process
namespace: biological_process
def: "The chemical reactions and pathways resulting in the formation of 3-cyano-L-alanine." [GO_REF:0000068, GOC:kmv, GOC:TermGenie, PMID:24100226, PMID:24843024]
synonym: "3-cyano-L-alanine anabolism" EXACT [GOC:TermGenie]
synonym: "3-cyano-L-alanine biosynthesis" EXACT [GOC:TermGenie]
synonym: "3-cyano-L-alanine formation" EXACT [GOC:TermGenie]
synonym: "3-cyano-L-alanine synthesis" EXACT [GOC:TermGenie]
is_a: GO:0080028 ! nitrile biosynthetic process
is_a: GO:0170034 ! L-amino acid biosynthetic process
is_a: GO:0170043 ! non-proteinogenic amino acid biosynthetic process
is_a: GO:1903558 ! 3-cyano-L-alanine metabolic process

[Term]
id: GO:1903561
name: extracellular vesicle
namespace: cellular_component
def: "Any vesicle that is part of the extracellular region." [GO_REF:0000064, GOC:pm, GOC:TermGenie, PMID:24769233]
synonym: "microparticle" RELATED [GOC:vesicles]
is_a: GO:0031982 ! vesicle
is_a: GO:0065010 ! extracellular membrane-bounded organelle

[Term]
id: GO:1903562
name: microtubule bundle formation involved in mitotic spindle midzone assembly
namespace: biological_process
def: "Any microtubule bundle formation that is involved in spindle midzone assembly involved in mitosis." [GO_REF:0000060, GOC:TermGenie, PMID:15647375]
synonym: "microtubule bundle formation involved in mitotic spindle midzone formation" EXACT [GOC:TermGenie]
synonym: "microtubule bundle formation involved in spindle midzone assembly involved in mitosis" EXACT [GOC:dos]
synonym: "microtubule bundling involved in mitotic spindle midzone assembly" RELATED [GOC:TermGenie]
synonym: "microtubule bundling involved in mitotic spindle midzone formation" EXACT [GOC:TermGenie]
synonym: "microtubule bundling involved in spindle midzone assembly involved in mitosis" EXACT [GOC:TermGenie]
synonym: "microtubule bundling involved in spindle midzone biogenesis involved in mitosis" EXACT [GOC:TermGenie]
synonym: "microtubule bundling involved in spindle midzone formation involved in mitosis" EXACT [GOC:TermGenie]
is_a: GO:0001578 ! microtubule bundle formation
is_a: GO:1902850 ! microtubule cytoskeleton organization involved in mitosis
relationship: part_of GO:0051256 ! mitotic spindle midzone assembly

[Term]
id: GO:1903563
name: microtubule bundle formation involved in horsetail-astral microtubule organization
namespace: biological_process
def: "Any microtubule bundle formation that is involved in horsetail-astral microtubule organization." [GO_REF:0000060, GOC:TermGenie, PMID:15647375]
synonym: "microtubule bundle formation involved in horsetail-astral microtubule array organization" EXACT [GOC:TermGenie]
synonym: "microtubule bundle formation involved in horsetail-astral microtubule organisation" EXACT [GOC:TermGenie]
synonym: "microtubule bundling involved in horsetail-astral microtubule array organization" EXACT [GOC:TermGenie]
synonym: "microtubule bundling involved in horsetail-astral microtubule organisation" EXACT [GOC:TermGenie]
synonym: "microtubule bundling involved in horsetail-astral microtubule organization" EXACT [GOC:TermGenie]
is_a: GO:0001578 ! microtubule bundle formation
is_a: GO:1903046 ! meiotic cell cycle process
relationship: part_of GO:0032118 ! horsetail-astral microtubule organization

[Term]
id: GO:1903564
name: regulation of protein localization to cilium
namespace: biological_process
def: "Any process that modulates the frequency, rate or extent of protein localization to cilium." [GO_REF:0000058, GOC:cilia, GOC:krc, GOC:TermGenie, PMID:22072986]
is_a: GO:0032880 ! regulation of protein localization
relationship: regulates GO:0061512 ! protein localization to cilium

[Term]
id: GO:1903565
name: negative regulation of protein localization to cilium
namespace: biological_process
def: "Any process that stops, prevents or reduces the frequency, rate or extent of protein localization to cilium." [GO_REF:0000058, GOC:cilia, GOC:krc, GOC:TermGenie, PMID:22072986]
synonym: "down regulation of protein localization to cilium" EXACT [GOC:TermGenie]
synonym: "down-regulation of protein localization to cilium" EXACT [GOC:TermGenie]
synonym: "downregulation of protein localization to cilium" EXACT [GOC:TermGenie]
synonym: "inhibition of protein localization to cilium" NARROW [GOC:TermGenie]
is_a: GO:1903564 ! regulation of protein localization to cilium
is_a: GO:1903828 ! negative regulation of protein localization
relationship: negatively_regulates GO:0061512 ! protein localization to cilium

[Term]
id: GO:1903566
name: positive regulation of protein localization to cilium
namespace: biological_process
def: "Any process that activates or increases the frequency, rate or extent of protein localization to cilium." [GO_REF:0000058, GOC:cilia, GOC:krc, GOC:TermGenie, PMID:22072986]
synonym: "activation of protein localization to cilium" NARROW [GOC:TermGenie]
synonym: "up regulation of protein localization to cilium" EXACT [GOC:TermGenie]
synonym: "up-regulation of protein localization to cilium" EXACT [GOC:TermGenie]
synonym: "upregulation of protein localization to cilium" EXACT [GOC:TermGenie]
is_a: GO:1903564 ! regulation of protein localization to cilium
is_a: GO:1903829 ! positive regulation of protein localization
relationship: positively_regulates GO:0061512 ! protein localization to cilium

[Term]
id: GO:1903567
name: regulation of protein localization to ciliary membrane
namespace: biological_process
def: "Any process that modulates the frequency, rate or extent of protein localization to ciliary membrane." [GO_REF:0000058, GOC:cilia, GOC:krc, GOC:TermGenie, PMID:22072986]
synonym: "regulation of protein localisation in ciliary membrane" EXACT [GOC:TermGenie]
synonym: "regulation of protein localisation to ciliary membrane" EXACT [GOC:TermGenie]
synonym: "regulation of protein localization in ciliary membrane" EXACT [GOC:TermGenie]
is_a: GO:1903564 ! regulation of protein localization to cilium
is_a: GO:1904375 ! regulation of protein localization to cell periphery
is_a: GO:1905475 ! regulation of protein localization to membrane
relationship: regulates GO:1903441 ! protein localization to ciliary membrane

[Term]
id: GO:1903568
name: negative regulation of protein localization to ciliary membrane
namespace: biological_process
def: "Any process that stops, prevents or reduces the frequency, rate or extent of protein localization to ciliary membrane." [GO_REF:0000058, GOC:cilia, GOC:krc, GOC:TermGenie, PMID:22072986]
synonym: "down regulation of protein localisation in ciliary membrane" EXACT [GOC:TermGenie]
synonym: "down regulation of protein localisation to ciliary membrane" EXACT [GOC:TermGenie]
synonym: "down regulation of protein localization in ciliary membrane" EXACT [GOC:TermGenie]
synonym: "down regulation of protein localization to ciliary membrane" EXACT [GOC:TermGenie]
synonym: "down-regulation of protein localisation in ciliary membrane" EXACT [GOC:TermGenie]
synonym: "down-regulation of protein localisation to ciliary membrane" EXACT [GOC:TermGenie]
synonym: "down-regulation of protein localization in ciliary membrane" EXACT [GOC:TermGenie]
synonym: "down-regulation of protein localization to ciliary membrane" EXACT [GOC:TermGenie]
synonym: "downregulation of protein localisation in ciliary membrane" EXACT [GOC:TermGenie]
synonym: "downregulation of protein localisation to ciliary membrane" EXACT [GOC:TermGenie]
synonym: "downregulation of protein localization in ciliary membrane" EXACT [GOC:TermGenie]
synonym: "downregulation of protein localization to ciliary membrane" EXACT [GOC:TermGenie]
synonym: "inhibition of protein localisation in ciliary membrane" NARROW [GOC:TermGenie]
synonym: "inhibition of protein localisation to ciliary membrane" NARROW [GOC:TermGenie]
synonym: "inhibition of protein localization in ciliary membrane" NARROW [GOC:TermGenie]
synonym: "inhibition of protein localization to ciliary membrane" NARROW [GOC:TermGenie]
synonym: "negative regulation of protein localisation in ciliary membrane" EXACT [GOC:TermGenie]
synonym: "negative regulation of protein localisation to ciliary membrane" EXACT [GOC:TermGenie]
synonym: "negative regulation of protein localization in ciliary membrane" EXACT [GOC:TermGenie]
is_a: GO:1903565 ! negative regulation of protein localization to cilium
is_a: GO:1903567 ! regulation of protein localization to ciliary membrane
is_a: GO:1904376 ! negative regulation of protein localization to cell periphery
is_a: GO:1905476 ! negative regulation of protein localization to membrane
relationship: negatively_regulates GO:1903441 ! protein localization to ciliary membrane

[Term]
id: GO:1903569
name: positive regulation of protein localization to ciliary membrane
namespace: biological_process
def: "Any process that activates or increases the frequency, rate or extent of protein localization to ciliary membrane." [GO_REF:0000058, GOC:cilia, GOC:krc, GOC:TermGenie, PMID:22072986]
synonym: "activation of protein localisation in ciliary membrane" NARROW [GOC:TermGenie]
synonym: "activation of protein localisation to ciliary membrane" NARROW [GOC:TermGenie]
synonym: "activation of protein localization in ciliary membrane" NARROW [GOC:TermGenie]
synonym: "activation of protein localization to ciliary membrane" NARROW [GOC:TermGenie]
synonym: "positive regulation of protein localisation in ciliary membrane" EXACT [GOC:TermGenie]
synonym: "positive regulation of protein localisation to ciliary membrane" EXACT [GOC:TermGenie]
synonym: "positive regulation of protein localization in ciliary membrane" EXACT [GOC:TermGenie]
synonym: "up regulation of protein localisation in ciliary membrane" EXACT [GOC:TermGenie]
synonym: "up regulation of protein localisation to ciliary membrane" EXACT [GOC:TermGenie]
synonym: "up regulation of protein localization in ciliary membrane" EXACT [GOC:TermGenie]
synonym: "up regulation of protein localization to ciliary membrane" EXACT [GOC:TermGenie]
synonym: "up-regulation of protein localisation in ciliary membrane" EXACT [GOC:TermGenie]
synonym: "up-regulation of protein localisation to ciliary membrane" EXACT [GOC:TermGenie]
synonym: "up-regulation of protein localization in ciliary membrane" EXACT [GOC:TermGenie]
synonym: "up-regulation of protein localization to ciliary membrane" EXACT [GOC:TermGenie]
synonym: "upregulation of protein localisation in ciliary membrane" EXACT [GOC:TermGenie]
synonym: "upregulation of protein localisation to ciliary membrane" EXACT [GOC:TermGenie]
synonym: "upregulation of protein localization in ciliary membrane" EXACT [GOC:TermGenie]
synonym: "upregulation of protein localization to ciliary membrane" EXACT [GOC:TermGenie]
is_a: GO:1903566 ! positive regulation of protein localization to cilium
is_a: GO:1903567 ! regulation of protein localization to ciliary membrane
is_a: GO:1904377 ! positive regulation of protein localization to cell periphery
is_a: GO:1905477 ! positive regulation of protein localization to membrane
relationship: positively_regulates GO:1903441 ! protein localization to ciliary membrane

[Term]
id: GO:1903570
name: obsolete regulation of protein kinase D signaling
namespace: biological_process
def: "OBSOLETE. Any process that modulates the frequency, rate or extent of protein kinase D signaling." [GO_REF:0000058, GOC:BHF, GOC:rl, GOC:TermGenie, PMID:20497126]
comment: This term was obsoleted because protein kinase D activity is part of other signaling pathways, it is not itself a signaling pathway.
synonym: "regulation of PKD signal transduction" EXACT [GOC:TermGenie]
synonym: "regulation of PKD signaling cascade" RELATED [GOC:TermGenie]
synonym: "regulation of protein kinase D signal transduction" EXACT [GOC:TermGenie]
synonym: "regulation of protein kinase D signaling cascade" RELATED [GOC:TermGenie]
synonym: "regulation of protein kinase D signalling cascade" RELATED [GOC:TermGenie]
is_obsolete: true

[Term]
id: GO:1903571
name: obsolete negative regulation of protein kinase D signaling
namespace: biological_process
def: "OBSOLETE. Any process that stops, prevents or reduces the frequency, rate or extent of protein kinase D signaling." [GO_REF:0000058, GOC:BHF, GOC:rl, GOC:TermGenie, PMID:20497126]
comment: This term was obsoleted because protein kinase D activity is part of other signaling pathways, it is not itself a signaling pathway.
synonym: "down regulation of PKD signal transduction" EXACT [GOC:TermGenie]
synonym: "down regulation of PKD signaling cascade" RELATED [GOC:TermGenie]
synonym: "down regulation of protein kinase D signal transduction" EXACT [GOC:TermGenie]
synonym: "down regulation of protein kinase D signaling" EXACT [GOC:TermGenie]
synonym: "down regulation of protein kinase D signaling cascade" RELATED [GOC:TermGenie]
synonym: "down regulation of protein kinase D signalling cascade" RELATED [GOC:TermGenie]
synonym: "down-regulation of PKD signal transduction" EXACT [GOC:TermGenie]
synonym: "down-regulation of PKD signaling cascade" RELATED [GOC:TermGenie]
synonym: "down-regulation of protein kinase D signal transduction" EXACT [GOC:TermGenie]
synonym: "down-regulation of protein kinase D signaling" EXACT [GOC:TermGenie]
synonym: "down-regulation of protein kinase D signaling cascade" RELATED [GOC:TermGenie]
synonym: "down-regulation of protein kinase D signalling cascade" RELATED [GOC:TermGenie]
synonym: "downregulation of PKD signal transduction" EXACT [GOC:TermGenie]
synonym: "downregulation of PKD signaling cascade" RELATED [GOC:TermGenie]
synonym: "downregulation of protein kinase D signal transduction" EXACT [GOC:TermGenie]
synonym: "downregulation of protein kinase D signaling" EXACT [GOC:TermGenie]
synonym: "downregulation of protein kinase D signaling cascade" RELATED [GOC:TermGenie]
synonym: "downregulation of protein kinase D signalling cascade" RELATED [GOC:TermGenie]
synonym: "inhibition of PKD signal transduction" NARROW [GOC:TermGenie]
synonym: "inhibition of PKD signaling cascade" RELATED [GOC:TermGenie]
synonym: "inhibition of protein kinase D signal transduction" NARROW [GOC:TermGenie]
synonym: "inhibition of protein kinase D signaling" NARROW [GOC:TermGenie]
synonym: "inhibition of protein kinase D signaling cascade" RELATED [GOC:TermGenie]
synonym: "inhibition of protein kinase D signalling cascade" RELATED [GOC:TermGenie]
synonym: "negative regulation of PKD signal transduction" EXACT [GOC:TermGenie]
synonym: "negative regulation of PKD signaling cascade" RELATED [GOC:TermGenie]
synonym: "negative regulation of protein kinase D signal transduction" EXACT [GOC:TermGenie]
synonym: "negative regulation of protein kinase D signaling cascade" RELATED [GOC:TermGenie]
synonym: "negative regulation of protein kinase D signalling cascade" RELATED [GOC:TermGenie]
is_obsolete: true

[Term]
id: GO:1903572
name: obsolete positive regulation of protein kinase D signaling
namespace: biological_process
def: "OBSOLETE. Any process that activates or increases the frequency, rate or extent of protein kinase D signaling." [GO_REF:0000058, GOC:BHF, GOC:rl, GOC:TermGenie, PMID:20497126]
comment: This term was obsoleted because protein kinase D activity is part of other signaling pathways, it is not itself a signaling pathway.
synonym: "activation of PKD signal transduction" NARROW [GOC:TermGenie]
synonym: "activation of PKD signaling cascade" RELATED [GOC:TermGenie]
synonym: "activation of protein kinase D signal transduction" NARROW [GOC:TermGenie]
synonym: "activation of protein kinase D signaling" NARROW [GOC:TermGenie]
synonym: "activation of protein kinase D signaling cascade" RELATED [GOC:TermGenie]
synonym: "activation of protein kinase D signalling cascade" RELATED [GOC:TermGenie]
synonym: "positive regulation of PKD signal transduction" EXACT [GOC:TermGenie]
synonym: "positive regulation of PKD signaling cascade" RELATED [GOC:TermGenie]
synonym: "positive regulation of protein kinase D signal transduction" EXACT [GOC:TermGenie]
synonym: "positive regulation of protein kinase D signaling cascade" RELATED [GOC:TermGenie]
synonym: "positive regulation of protein kinase D signalling cascade" RELATED [GOC:TermGenie]
synonym: "up regulation of PKD signal transduction" EXACT [GOC:TermGenie]
synonym: "up regulation of PKD signaling cascade" RELATED [GOC:TermGenie]
synonym: "up regulation of protein kinase D signal transduction" EXACT [GOC:TermGenie]
synonym: "up regulation of protein kinase D signaling" EXACT [GOC:TermGenie]
synonym: "up regulation of protein kinase D signaling cascade" RELATED [GOC:TermGenie]
synonym: "up regulation of protein kinase D signalling cascade" RELATED [GOC:TermGenie]
synonym: "up-regulation of PKD signal transduction" EXACT [GOC:TermGenie]
synonym: "up-regulation of PKD signaling cascade" RELATED [GOC:TermGenie]
synonym: "up-regulation of protein kinase D signal transduction" EXACT [GOC:TermGenie]
synonym: "up-regulation of protein kinase D signaling" EXACT [GOC:TermGenie]
synonym: "up-regulation of protein kinase D signaling cascade" RELATED [GOC:TermGenie]
synonym: "up-regulation of protein kinase D signalling cascade" RELATED [GOC:TermGenie]
synonym: "upregulation of PKD signal transduction" EXACT [GOC:TermGenie]
synonym: "upregulation of PKD signaling cascade" RELATED [GOC:TermGenie]
synonym: "upregulation of protein kinase D signal transduction" EXACT [GOC:TermGenie]
synonym: "upregulation of protein kinase D signaling" EXACT [GOC:TermGenie]
synonym: "upregulation of protein kinase D signaling cascade" RELATED [GOC:TermGenie]
synonym: "upregulation of protein kinase D signalling cascade" RELATED [GOC:TermGenie]
is_obsolete: true

[Term]
id: GO:1903573
name: negative regulation of response to endoplasmic reticulum stress
namespace: biological_process
def: "Any process that stops, prevents or reduces the frequency, rate or extent of a response to endoplasmic reticulum stress." [GO_REF:0000058, GOC:bf, GOC:PARL, GOC:TermGenie, PMID:11381086]
synonym: "down regulation of cellular response to endoplasmic reticulum stress" EXACT [GOC:TermGenie]
synonym: "down regulation of ER stress response" EXACT [GOC:TermGenie]
synonym: "down regulation of response to endoplasmic reticulum stress" EXACT [GOC:TermGenie]
synonym: "down regulation of response to ER stress" EXACT [GOC:TermGenie]
synonym: "down-regulation of cellular response to endoplasmic reticulum stress" EXACT [GOC:TermGenie]
synonym: "down-regulation of ER stress response" EXACT [GOC:TermGenie]
synonym: "down-regulation of response to endoplasmic reticulum stress" EXACT [GOC:TermGenie]
synonym: "down-regulation of response to ER stress" EXACT [GOC:TermGenie]
synonym: "downregulation of cellular response to endoplasmic reticulum stress" EXACT [GOC:TermGenie]
synonym: "downregulation of ER stress response" EXACT [GOC:TermGenie]
synonym: "downregulation of response to endoplasmic reticulum stress" EXACT [GOC:TermGenie]
synonym: "downregulation of response to ER stress" EXACT [GOC:TermGenie]
synonym: "inhibition of cellular response to endoplasmic reticulum stress" NARROW [GOC:TermGenie]
synonym: "inhibition of ER stress response" NARROW [GOC:TermGenie]
synonym: "inhibition of response to endoplasmic reticulum stress" NARROW [GOC:TermGenie]
synonym: "inhibition of response to ER stress" NARROW [GOC:TermGenie]
synonym: "negative regulation of cellular response to endoplasmic reticulum stress" EXACT [GOC:TermGenie]
synonym: "negative regulation of ER stress response" EXACT [GOC:TermGenie]
synonym: "negative regulation of response to ER stress" EXACT [GOC:TermGenie]
is_a: GO:0048523 ! negative regulation of cellular process
is_a: GO:0048585 ! negative regulation of response to stimulus
is_a: GO:1905897 ! regulation of response to endoplasmic reticulum stress
relationship: negatively_regulates GO:0034976 ! response to endoplasmic reticulum stress

[Term]
id: GO:1903574
name: negative regulation of cellular response to amino acid starvation
namespace: biological_process
def: "Any process that stops, prevents or reduces the frequency, rate or extent of a cellular response to amino acid starvation." [GO_REF:0000058, GOC:bf, GOC:PARL, GOC:TermGenie, PMID:11381086]
synonym: "down regulation of cellular response to amino acid starvation" EXACT [GOC:TermGenie]
synonym: "down-regulation of cellular response to amino acid starvation" EXACT [GOC:TermGenie]
synonym: "downregulation of cellular response to amino acid starvation" EXACT [GOC:TermGenie]
synonym: "inhibition of cellular response to amino acid starvation" NARROW [GOC:TermGenie]
is_a: GO:0010648 ! negative regulation of cell communication
is_a: GO:0032108 ! negative regulation of response to nutrient levels
is_a: GO:1903832 ! regulation of cellular response to amino acid starvation
relationship: negatively_regulates GO:0034198 ! cellular response to amino acid starvation

[Term]
id: GO:1903575
name: cornified envelope assembly
namespace: biological_process
def: "The aggregation, arrangement and bonding together of a set of components to form a cornified envelope." [GO_REF:0000079, GOC:pm, GOC:TermGenie, PMID:22226963, PMID:24794495]
comment: An example of this is syntaxin 4 in PMID:22226963.
synonym: "cornified envelope formation" EXACT [GOC:TermGenie]
is_a: GO:0007009 ! plasma membrane organization
is_a: GO:0071709 ! membrane assembly

[Term]
id: GO:1903576
name: response to L-arginine
namespace: biological_process
def: "Any process that results in a change in state or activity of a cell or an organism (in terms of movement, secretion, enzyme production, gene expression, etc.) as a result of a L-arginine stimulus." [GO_REF:0000071, GOC:mr, GOC:TermGenie, PMID:6394628]
is_a: GO:0043200 ! response to amino acid

[Term]
id: GO:1903577
name: cellular response to L-arginine
namespace: biological_process
def: "Any process that results in a change in state or activity of a cell (in terms of movement, secretion, enzyme production, gene expression, etc.) as a result of a L-arginine stimulus." [GO_REF:0000071, GOC:mr, GOC:TermGenie, PMID:6394628]
is_a: GO:0071230 ! cellular response to amino acid stimulus
is_a: GO:1903576 ! response to L-arginine

[Term]
id: GO:1903578
name: regulation of ATP metabolic process
namespace: biological_process
def: "Any process that modulates the frequency, rate or extent of ATP metabolic process." [GO_REF:0000058, GOC:TermGenie, PMID:20695849]
synonym: "regulation of ATP metabolism" EXACT [GOC:TermGenie]
is_a: GO:1900542 ! regulation of purine nucleotide metabolic process
relationship: regulates GO:0046034 ! ATP metabolic process

[Term]
id: GO:1903579
name: negative regulation of ATP metabolic process
namespace: biological_process
def: "Any process that stops, prevents or reduces the frequency, rate or extent of ATP metabolic process." [GO_REF:0000058, GOC:TermGenie, PMID:20695849]
synonym: "down regulation of ATP metabolic process" EXACT [GOC:TermGenie]
synonym: "down regulation of ATP metabolism" EXACT [GOC:TermGenie]
synonym: "down-regulation of ATP metabolic process" EXACT [GOC:TermGenie]
synonym: "down-regulation of ATP metabolism" EXACT [GOC:TermGenie]
synonym: "downregulation of ATP metabolic process" EXACT [GOC:TermGenie]
synonym: "downregulation of ATP metabolism" EXACT [GOC:TermGenie]
synonym: "inhibition of ATP metabolic process" NARROW [GOC:TermGenie]
synonym: "inhibition of ATP metabolism" NARROW [GOC:TermGenie]
synonym: "negative regulation of ATP metabolism" EXACT [GOC:TermGenie]
is_a: GO:1900543 ! negative regulation of purine nucleotide metabolic process
is_a: GO:1903578 ! regulation of ATP metabolic process
relationship: negatively_regulates GO:0046034 ! ATP metabolic process

[Term]
id: GO:1903580
name: positive regulation of ATP metabolic process
namespace: biological_process
def: "Any process that activates or increases the frequency, rate or extent of ATP metabolic process." [GO_REF:0000058, GOC:TermGenie, PMID:20695849]
synonym: "activation of ATP metabolic process" NARROW [GOC:TermGenie]
synonym: "activation of ATP metabolism" NARROW [GOC:TermGenie]
synonym: "positive regulation of ATP metabolism" EXACT [GOC:TermGenie]
synonym: "up regulation of ATP metabolic process" EXACT [GOC:TermGenie]
synonym: "up regulation of ATP metabolism" EXACT [GOC:TermGenie]
synonym: "up-regulation of ATP metabolic process" EXACT [GOC:TermGenie]
synonym: "up-regulation of ATP metabolism" EXACT [GOC:TermGenie]
synonym: "upregulation of ATP metabolic process" EXACT [GOC:TermGenie]
synonym: "upregulation of ATP metabolism" EXACT [GOC:TermGenie]
is_a: GO:1900544 ! positive regulation of purine nucleotide metabolic process
is_a: GO:1903578 ! regulation of ATP metabolic process
relationship: positively_regulates GO:0046034 ! ATP metabolic process

[Term]
id: GO:1903581
name: regulation of basophil degranulation
namespace: biological_process
def: "Any process that modulates the frequency, rate or extent of basophil degranulation." [GO_REF:0000058, GOC:TermGenie, PMID:10880837]
is_a: GO:0002886 ! regulation of myeloid leukocyte mediated immunity
is_a: GO:0043300 ! regulation of leukocyte degranulation
is_a: GO:0050776 ! regulation of immune response
relationship: regulates GO:0002561 ! basophil degranulation

[Term]
id: GO:1903582
name: negative regulation of basophil degranulation
namespace: biological_process
def: "Any process that stops, prevents or reduces the frequency, rate or extent of basophil degranulation." [GO_REF:0000058, GOC:TermGenie, PMID:10880837]
synonym: "down regulation of basophil degranulation" EXACT [GOC:TermGenie]
synonym: "down-regulation of basophil degranulation" EXACT [GOC:TermGenie]
synonym: "downregulation of basophil degranulation" EXACT [GOC:TermGenie]
synonym: "inhibition of basophil degranulation" NARROW [GOC:TermGenie]
is_a: GO:0002887 ! negative regulation of myeloid leukocyte mediated immunity
is_a: GO:0043301 ! negative regulation of leukocyte degranulation
is_a: GO:0050777 ! negative regulation of immune response
is_a: GO:1903581 ! regulation of basophil degranulation
relationship: negatively_regulates GO:0002561 ! basophil degranulation

[Term]
id: GO:1903583
name: positive regulation of basophil degranulation
namespace: biological_process
def: "Any process that activates or increases the frequency, rate or extent of basophil degranulation." [GO_REF:0000058, GOC:TermGenie, PMID:10880837]
synonym: "activation of basophil degranulation" NARROW [GOC:TermGenie]
synonym: "up regulation of basophil degranulation" EXACT [GOC:TermGenie]
synonym: "up-regulation of basophil degranulation" EXACT [GOC:TermGenie]
synonym: "upregulation of basophil degranulation" EXACT [GOC:TermGenie]
is_a: GO:0002888 ! positive regulation of myeloid leukocyte mediated immunity
is_a: GO:0043302 ! positive regulation of leukocyte degranulation
is_a: GO:0050778 ! positive regulation of immune response
is_a: GO:1903581 ! regulation of basophil degranulation
relationship: positively_regulates GO:0002561 ! basophil degranulation

[Term]
id: GO:1903584
name: obsolete regulation of histone deubiquitination
namespace: biological_process
def: "OBSOLETE. Any process that modulates the frequency, rate or extent of histone deubiquitination." [GO_REF:0000058, GOC:TermGenie, PMID:24526689]
comment: This term was obsoleted because it represents a molecular function.
synonym: "regulation of histone deubiquitinylation" EXACT [GOC:TermGenie]
synonym: "regulation of histone deubiquitylation" EXACT [GOC:TermGenie]
is_obsolete: true

[Term]
id: GO:1903585
name: obsolete negative regulation of histone deubiquitination
namespace: biological_process
def: "OBSOLETE. Any process that stops, prevents or reduces the frequency, rate or extent of histone deubiquitination." [GO_REF:0000058, GOC:TermGenie, PMID:24526689]
comment: This term was obsoleted because it represents a molecular function.
synonym: "down regulation of histone deubiquitination" EXACT [GOC:TermGenie]
synonym: "down regulation of histone deubiquitinylation" EXACT [GOC:TermGenie]
synonym: "down regulation of histone deubiquitylation" EXACT [GOC:TermGenie]
synonym: "down-regulation of histone deubiquitination" EXACT [GOC:TermGenie]
synonym: "down-regulation of histone deubiquitinylation" EXACT [GOC:TermGenie]
synonym: "down-regulation of histone deubiquitylation" EXACT [GOC:TermGenie]
synonym: "downregulation of histone deubiquitination" EXACT [GOC:TermGenie]
synonym: "downregulation of histone deubiquitinylation" EXACT [GOC:TermGenie]
synonym: "downregulation of histone deubiquitylation" EXACT [GOC:TermGenie]
synonym: "inhibition of histone deubiquitination" NARROW [GOC:TermGenie]
synonym: "inhibition of histone deubiquitinylation" NARROW [GOC:TermGenie]
synonym: "inhibition of histone deubiquitylation" NARROW [GOC:TermGenie]
synonym: "negative regulation of histone deubiquitinylation" EXACT [GOC:TermGenie]
synonym: "negative regulation of histone deubiquitylation" EXACT [GOC:TermGenie]
is_obsolete: true

[Term]
id: GO:1903586
name: obsolete positive regulation of histone deubiquitination
namespace: biological_process
def: "OBSOLETE. Any process that activates or increases the frequency, rate or extent of histone deubiquitination." [GO_REF:0000058, GOC:TermGenie, PMID:24526689]
comment: This term was obsoleted because it represents a molecular function.
synonym: "activation of histone deubiquitination" NARROW [GOC:TermGenie]
synonym: "activation of histone deubiquitinylation" NARROW [GOC:TermGenie]
synonym: "activation of histone deubiquitylation" NARROW [GOC:TermGenie]
synonym: "positive regulation of histone deubiquitinylation" EXACT [GOC:TermGenie]
synonym: "positive regulation of histone deubiquitylation" EXACT [GOC:TermGenie]
synonym: "up regulation of histone deubiquitination" EXACT [GOC:TermGenie]
synonym: "up regulation of histone deubiquitinylation" EXACT [GOC:TermGenie]
synonym: "up regulation of histone deubiquitylation" EXACT [GOC:TermGenie]
synonym: "up-regulation of histone deubiquitination" EXACT [GOC:TermGenie]
synonym: "up-regulation of histone deubiquitinylation" EXACT [GOC:TermGenie]
synonym: "up-regulation of histone deubiquitylation" EXACT [GOC:TermGenie]
synonym: "upregulation of histone deubiquitination" EXACT [GOC:TermGenie]
synonym: "upregulation of histone deubiquitinylation" EXACT [GOC:TermGenie]
synonym: "upregulation of histone deubiquitylation" EXACT [GOC:TermGenie]
is_obsolete: true

[Term]
id: GO:1903587
name: regulation of blood vessel endothelial cell proliferation involved in sprouting angiogenesis
namespace: biological_process
def: "Any process that modulates the frequency, rate or extent of blood vessel endothelial cell proliferation involved in sprouting angiogenesis." [GO_REF:0000058, GOC:TermGenie, PMID:23388056]
synonym: "regulation of blood vessel endothelial cell proliferation during sprouting angiogenesis" RELATED [GOC:TermGenie]
is_a: GO:0001936 ! regulation of endothelial cell proliferation
relationship: regulates GO:0002043 ! blood vessel endothelial cell proliferation involved in sprouting angiogenesis

[Term]
id: GO:1903588
name: negative regulation of blood vessel endothelial cell proliferation involved in sprouting angiogenesis
namespace: biological_process
def: "Any process that stops, prevents or reduces the frequency, rate or extent of blood vessel endothelial cell proliferation involved in sprouting angiogenesis." [GO_REF:0000058, GOC:TermGenie, PMID:23388056]
synonym: "down regulation of blood vessel endothelial cell proliferation during sprouting angiogenesis" RELATED [GOC:TermGenie]
synonym: "down regulation of blood vessel endothelial cell proliferation involved in sprouting angiogenesis" EXACT [GOC:TermGenie]
synonym: "down-regulation of blood vessel endothelial cell proliferation during sprouting angiogenesis" RELATED [GOC:TermGenie]
synonym: "down-regulation of blood vessel endothelial cell proliferation involved in sprouting angiogenesis" EXACT [GOC:TermGenie]
synonym: "downregulation of blood vessel endothelial cell proliferation during sprouting angiogenesis" RELATED [GOC:TermGenie]
synonym: "downregulation of blood vessel endothelial cell proliferation involved in sprouting angiogenesis" EXACT [GOC:TermGenie]
synonym: "inhibition of blood vessel endothelial cell proliferation during sprouting angiogenesis" RELATED [GOC:TermGenie]
synonym: "inhibition of blood vessel endothelial cell proliferation involved in sprouting angiogenesis" NARROW [GOC:TermGenie]
synonym: "negative regulation of blood vessel endothelial cell proliferation during sprouting angiogenesis" RELATED [GOC:TermGenie]
is_a: GO:0001937 ! negative regulation of endothelial cell proliferation
is_a: GO:1903587 ! regulation of blood vessel endothelial cell proliferation involved in sprouting angiogenesis
relationship: negatively_regulates GO:0002043 ! blood vessel endothelial cell proliferation involved in sprouting angiogenesis

[Term]
id: GO:1903589
name: positive regulation of blood vessel endothelial cell proliferation involved in sprouting angiogenesis
namespace: biological_process
def: "Any process that activates or increases the frequency, rate or extent of blood vessel endothelial cell proliferation involved in sprouting angiogenesis." [GO_REF:0000058, GOC:TermGenie, PMID:23388056]
synonym: "activation of blood vessel endothelial cell proliferation during sprouting angiogenesis" RELATED [GOC:TermGenie]
synonym: "activation of blood vessel endothelial cell proliferation involved in sprouting angiogenesis" NARROW [GOC:TermGenie]
synonym: "positive regulation of blood vessel endothelial cell proliferation during sprouting angiogenesis" RELATED [GOC:TermGenie]
synonym: "up regulation of blood vessel endothelial cell proliferation during sprouting angiogenesis" RELATED [GOC:TermGenie]
synonym: "up regulation of blood vessel endothelial cell proliferation involved in sprouting angiogenesis" EXACT [GOC:TermGenie]
synonym: "up-regulation of blood vessel endothelial cell proliferation during sprouting angiogenesis" RELATED [GOC:TermGenie]
synonym: "up-regulation of blood vessel endothelial cell proliferation involved in sprouting angiogenesis" EXACT [GOC:TermGenie]
synonym: "upregulation of blood vessel endothelial cell proliferation during sprouting angiogenesis" RELATED [GOC:TermGenie]
synonym: "upregulation of blood vessel endothelial cell proliferation involved in sprouting angiogenesis" EXACT [GOC:TermGenie]
is_a: GO:0001938 ! positive regulation of endothelial cell proliferation
is_a: GO:1903587 ! regulation of blood vessel endothelial cell proliferation involved in sprouting angiogenesis
relationship: positively_regulates GO:0002043 ! blood vessel endothelial cell proliferation involved in sprouting angiogenesis

[Term]
id: GO:1903590
name: regulation of lysozyme activity
namespace: biological_process
def: "Any process that modulates the frequency, rate or extent of lysozyme activity." [GO_REF:0000059, GOC:mr, GOC:TermGenie, PMID:23954697]
subset: gocheck_do_not_annotate
synonym: "regulation of 1,4-N-acetylmuramidase activity" EXACT [GOC:TermGenie]
synonym: "regulation of globulin G" RELATED [GOC:TermGenie]
synonym: "regulation of globulin G1" RELATED [GOC:TermGenie]
synonym: "regulation of L-7001" RELATED [GOC:TermGenie]
synonym: "regulation of lysozyme g" RELATED [GOC:TermGenie]
synonym: "regulation of mucopeptide glucohydrolase activity" EXACT [GOC:TermGenie]
synonym: "regulation of mucopeptide N-acetylmuramoylhydrolase activity" EXACT [GOC:TermGenie]
synonym: "regulation of muramidase activity" EXACT [GOC:TermGenie]
synonym: "regulation of N,O-diacetylmuramidase activity" EXACT [GOC:TermGenie]
synonym: "regulation of peptidoglycan N-acetylmuramoylhydrolase activity" EXACT [GOC:TermGenie]
synonym: "regulation of PR1-lysozyme" RELATED [GOC:TermGenie]
is_a: GO:0051336 ! regulation of hydrolase activity

[Term]
id: GO:1903591
name: negative regulation of lysozyme activity
namespace: biological_process
def: "Any process that stops, prevents or reduces the frequency, rate or extent of lysozyme activity." [GO_REF:0000059, GOC:mr, GOC:TermGenie, PMID:23954697]
subset: gocheck_do_not_annotate
synonym: "down regulation of 1,4-N-acetylmuramidase activity" EXACT [GOC:TermGenie]
synonym: "down regulation of globulin G" RELATED [GOC:TermGenie]
synonym: "down regulation of globulin G1" RELATED [GOC:TermGenie]
synonym: "down regulation of L-7001" RELATED [GOC:TermGenie]
synonym: "down regulation of lysozyme activity" EXACT [GOC:TermGenie]
synonym: "down regulation of lysozyme g" RELATED [GOC:TermGenie]
synonym: "down regulation of mucopeptide glucohydrolase activity" EXACT [GOC:TermGenie]
synonym: "down regulation of mucopeptide N-acetylmuramoylhydrolase activity" EXACT [GOC:TermGenie]
synonym: "down regulation of muramidase activity" EXACT [GOC:TermGenie]
synonym: "down regulation of N,O-diacetylmuramidase activity" EXACT [GOC:TermGenie]
synonym: "down regulation of peptidoglycan N-acetylmuramoylhydrolase activity" EXACT [GOC:TermGenie]
synonym: "down regulation of PR1-lysozyme" RELATED [GOC:TermGenie]
synonym: "down-regulation of 1,4-N-acetylmuramidase activity" EXACT [GOC:TermGenie]
synonym: "down-regulation of globulin G" RELATED [GOC:TermGenie]
synonym: "down-regulation of globulin G1" RELATED [GOC:TermGenie]
synonym: "down-regulation of L-7001" RELATED [GOC:TermGenie]
synonym: "down-regulation of lysozyme activity" EXACT [GOC:TermGenie]
synonym: "down-regulation of lysozyme g" RELATED [GOC:TermGenie]
synonym: "down-regulation of mucopeptide glucohydrolase activity" EXACT [GOC:TermGenie]
synonym: "down-regulation of mucopeptide N-acetylmuramoylhydrolase activity" EXACT [GOC:TermGenie]
synonym: "down-regulation of muramidase activity" EXACT [GOC:TermGenie]
synonym: "down-regulation of N,O-diacetylmuramidase activity" EXACT [GOC:TermGenie]
synonym: "down-regulation of peptidoglycan N-acetylmuramoylhydrolase activity" EXACT [GOC:TermGenie]
synonym: "down-regulation of PR1-lysozyme" RELATED [GOC:TermGenie]
synonym: "downregulation of 1,4-N-acetylmuramidase activity" EXACT [GOC:TermGenie]
synonym: "downregulation of globulin G" RELATED [GOC:TermGenie]
synonym: "downregulation of globulin G1" RELATED [GOC:TermGenie]
synonym: "downregulation of L-7001" RELATED [GOC:TermGenie]
synonym: "downregulation of lysozyme activity" EXACT [GOC:TermGenie]
synonym: "downregulation of lysozyme g" RELATED [GOC:TermGenie]
synonym: "downregulation of mucopeptide glucohydrolase activity" EXACT [GOC:TermGenie]
synonym: "downregulation of mucopeptide N-acetylmuramoylhydrolase activity" EXACT [GOC:TermGenie]
synonym: "downregulation of muramidase activity" EXACT [GOC:TermGenie]
synonym: "downregulation of N,O-diacetylmuramidase activity" EXACT [GOC:TermGenie]
synonym: "downregulation of peptidoglycan N-acetylmuramoylhydrolase activity" EXACT [GOC:TermGenie]
synonym: "downregulation of PR1-lysozyme" RELATED [GOC:TermGenie]
synonym: "inhibition of 1,4-N-acetylmuramidase activity" NARROW [GOC:TermGenie]
synonym: "inhibition of globulin G" RELATED [GOC:TermGenie]
synonym: "inhibition of globulin G1" RELATED [GOC:TermGenie]
synonym: "inhibition of L-7001" RELATED [GOC:TermGenie]
synonym: "inhibition of lysozyme activity" NARROW [GOC:TermGenie]
synonym: "inhibition of lysozyme g" RELATED [GOC:TermGenie]
synonym: "inhibition of mucopeptide glucohydrolase activity" NARROW [GOC:TermGenie]
synonym: "inhibition of mucopeptide N-acetylmuramoylhydrolase activity" NARROW [GOC:TermGenie]
synonym: "inhibition of muramidase activity" NARROW [GOC:TermGenie]
synonym: "inhibition of N,O-diacetylmuramidase activity" NARROW [GOC:TermGenie]
synonym: "inhibition of peptidoglycan N-acetylmuramoylhydrolase activity" NARROW [GOC:TermGenie]
synonym: "inhibition of PR1-lysozyme" RELATED [GOC:TermGenie]
synonym: "negative regulation of 1,4-N-acetylmuramidase activity" EXACT [GOC:TermGenie]
synonym: "negative regulation of globulin G" RELATED [GOC:TermGenie]
synonym: "negative regulation of globulin G1" RELATED [GOC:TermGenie]
synonym: "negative regulation of L-7001" RELATED [GOC:TermGenie]
synonym: "negative regulation of lysozyme g" RELATED [GOC:TermGenie]
synonym: "negative regulation of mucopeptide glucohydrolase activity" EXACT [GOC:TermGenie]
synonym: "negative regulation of mucopeptide N-acetylmuramoylhydrolase activity" EXACT [GOC:TermGenie]
synonym: "negative regulation of muramidase activity" EXACT [GOC:TermGenie]
synonym: "negative regulation of N,O-diacetylmuramidase activity" EXACT [GOC:TermGenie]
synonym: "negative regulation of peptidoglycan N-acetylmuramoylhydrolase activity" EXACT [GOC:TermGenie]
synonym: "negative regulation of PR1-lysozyme" RELATED [GOC:TermGenie]
is_a: GO:0051346 ! negative regulation of hydrolase activity
is_a: GO:1903590 ! regulation of lysozyme activity

[Term]
id: GO:1903592
name: positive regulation of lysozyme activity
namespace: biological_process
def: "Any process that activates or increases the frequency, rate or extent of lysozyme activity." [GO_REF:0000059, GOC:mr, GOC:TermGenie, PMID:23954697]
subset: gocheck_do_not_annotate
synonym: "activation of 1,4-N-acetylmuramidase activity" NARROW [GOC:TermGenie]
synonym: "activation of globulin G" RELATED [GOC:TermGenie]
synonym: "activation of globulin G1" RELATED [GOC:TermGenie]
synonym: "activation of L-7001" RELATED [GOC:TermGenie]
synonym: "activation of lysozyme activity" NARROW [GOC:TermGenie]
synonym: "activation of lysozyme g" RELATED [GOC:TermGenie]
synonym: "activation of mucopeptide glucohydrolase activity" NARROW [GOC:TermGenie]
synonym: "activation of mucopeptide N-acetylmuramoylhydrolase activity" NARROW [GOC:TermGenie]
synonym: "activation of muramidase activity" NARROW [GOC:TermGenie]
synonym: "activation of N,O-diacetylmuramidase activity" NARROW [GOC:TermGenie]
synonym: "activation of peptidoglycan N-acetylmuramoylhydrolase activity" NARROW [GOC:TermGenie]
synonym: "activation of PR1-lysozyme" RELATED [GOC:TermGenie]
synonym: "positive regulation of 1,4-N-acetylmuramidase activity" EXACT [GOC:TermGenie]
synonym: "positive regulation of globulin G" RELATED [GOC:TermGenie]
synonym: "positive regulation of globulin G1" RELATED [GOC:TermGenie]
synonym: "positive regulation of L-7001" RELATED [GOC:TermGenie]
synonym: "positive regulation of lysozyme g" RELATED [GOC:TermGenie]
synonym: "positive regulation of mucopeptide glucohydrolase activity" EXACT [GOC:TermGenie]
synonym: "positive regulation of mucopeptide N-acetylmuramoylhydrolase activity" EXACT [GOC:TermGenie]
synonym: "positive regulation of muramidase activity" EXACT [GOC:TermGenie]
synonym: "positive regulation of N,O-diacetylmuramidase activity" EXACT [GOC:TermGenie]
synonym: "positive regulation of peptidoglycan N-acetylmuramoylhydrolase activity" EXACT [GOC:TermGenie]
synonym: "positive regulation of PR1-lysozyme" RELATED [GOC:TermGenie]
synonym: "up regulation of 1,4-N-acetylmuramidase activity" EXACT [GOC:TermGenie]
synonym: "up regulation of globulin G" RELATED [GOC:TermGenie]
synonym: "up regulation of globulin G1" RELATED [GOC:TermGenie]
synonym: "up regulation of L-7001" RELATED [GOC:TermGenie]
synonym: "up regulation of lysozyme activity" EXACT [GOC:TermGenie]
synonym: "up regulation of lysozyme g" RELATED [GOC:TermGenie]
synonym: "up regulation of mucopeptide glucohydrolase activity" EXACT [GOC:TermGenie]
synonym: "up regulation of mucopeptide N-acetylmuramoylhydrolase activity" EXACT [GOC:TermGenie]
synonym: "up regulation of muramidase activity" EXACT [GOC:TermGenie]
synonym: "up regulation of N,O-diacetylmuramidase activity" EXACT [GOC:TermGenie]
synonym: "up regulation of peptidoglycan N-acetylmuramoylhydrolase activity" EXACT [GOC:TermGenie]
synonym: "up regulation of PR1-lysozyme" RELATED [GOC:TermGenie]
synonym: "up-regulation of 1,4-N-acetylmuramidase activity" EXACT [GOC:TermGenie]
synonym: "up-regulation of globulin G" RELATED [GOC:TermGenie]
synonym: "up-regulation of globulin G1" RELATED [GOC:TermGenie]
synonym: "up-regulation of L-7001" RELATED [GOC:TermGenie]
synonym: "up-regulation of lysozyme activity" EXACT [GOC:TermGenie]
synonym: "up-regulation of lysozyme g" RELATED [GOC:TermGenie]
synonym: "up-regulation of mucopeptide glucohydrolase activity" EXACT [GOC:TermGenie]
synonym: "up-regulation of mucopeptide N-acetylmuramoylhydrolase activity" EXACT [GOC:TermGenie]
synonym: "up-regulation of muramidase activity" EXACT [GOC:TermGenie]
synonym: "up-regulation of N,O-diacetylmuramidase activity" EXACT [GOC:TermGenie]
synonym: "up-regulation of peptidoglycan N-acetylmuramoylhydrolase activity" EXACT [GOC:TermGenie]
synonym: "up-regulation of PR1-lysozyme" RELATED [GOC:TermGenie]
synonym: "upregulation of 1,4-N-acetylmuramidase activity" EXACT [GOC:TermGenie]
synonym: "upregulation of globulin G" RELATED [GOC:TermGenie]
synonym: "upregulation of globulin G1" RELATED [GOC:TermGenie]
synonym: "upregulation of L-7001" RELATED [GOC:TermGenie]
synonym: "upregulation of lysozyme activity" EXACT [GOC:TermGenie]
synonym: "upregulation of lysozyme g" RELATED [GOC:TermGenie]
synonym: "upregulation of mucopeptide glucohydrolase activity" EXACT [GOC:TermGenie]
synonym: "upregulation of mucopeptide N-acetylmuramoylhydrolase activity" EXACT [GOC:TermGenie]
synonym: "upregulation of muramidase activity" EXACT [GOC:TermGenie]
synonym: "upregulation of N,O-diacetylmuramidase activity" EXACT [GOC:TermGenie]
synonym: "upregulation of peptidoglycan N-acetylmuramoylhydrolase activity" EXACT [GOC:TermGenie]
synonym: "upregulation of PR1-lysozyme" RELATED [GOC:TermGenie]
is_a: GO:0051345 ! positive regulation of hydrolase activity
is_a: GO:1903590 ! regulation of lysozyme activity

[Term]
id: GO:1903593
name: regulation of histamine secretion by mast cell
namespace: biological_process
def: "Any process that modulates the frequency, rate or extent of histamine secretion by mast cell." [GO_REF:0000058, GOC:als, GOC:TermGenie, PMID:18253931]
is_a: GO:0046883 ! regulation of hormone secretion
is_a: GO:0050727 ! regulation of inflammatory response
is_a: GO:0051239 ! regulation of multicellular organismal process
relationship: regulates GO:0002553 ! histamine secretion by mast cell

[Term]
id: GO:1903594
name: negative regulation of histamine secretion by mast cell
namespace: biological_process
def: "Any process that stops, prevents or reduces the frequency, rate or extent of histamine secretion by mast cell." [GO_REF:0000058, GOC:als, GOC:TermGenie, PMID:18253931]
synonym: "down regulation of histamine secretion by mast cell" EXACT [GOC:TermGenie]
synonym: "down-regulation of histamine secretion by mast cell" EXACT [GOC:TermGenie]
synonym: "downregulation of histamine secretion by mast cell" EXACT [GOC:TermGenie]
synonym: "inhibition of histamine secretion by mast cell" NARROW [GOC:TermGenie]
is_a: GO:0046888 ! negative regulation of hormone secretion
is_a: GO:0050728 ! negative regulation of inflammatory response
is_a: GO:1903593 ! regulation of histamine secretion by mast cell
relationship: negatively_regulates GO:0002553 ! histamine secretion by mast cell

[Term]
id: GO:1903595
name: positive regulation of histamine secretion by mast cell
namespace: biological_process
def: "Any process that activates or increases the frequency, rate or extent of histamine secretion by mast cell." [GO_REF:0000058, GOC:als, GOC:TermGenie, PMID:18253931]
synonym: "activation of histamine secretion by mast cell" NARROW [GOC:TermGenie]
synonym: "up regulation of histamine secretion by mast cell" EXACT [GOC:TermGenie]
synonym: "up-regulation of histamine secretion by mast cell" EXACT [GOC:TermGenie]
synonym: "upregulation of histamine secretion by mast cell" EXACT [GOC:TermGenie]
is_a: GO:0043306 ! positive regulation of mast cell degranulation
is_a: GO:0046887 ! positive regulation of hormone secretion
is_a: GO:0050729 ! positive regulation of inflammatory response
is_a: GO:0051240 ! positive regulation of multicellular organismal process
is_a: GO:1903593 ! regulation of histamine secretion by mast cell
relationship: positively_regulates GO:0002553 ! histamine secretion by mast cell

[Term]
id: GO:1903596
name: regulation of gap junction assembly
namespace: biological_process
def: "Any process that modulates the frequency, rate or extent of gap junction assembly." [GO_REF:0000058, GOC:BHF, GOC:mtg_cardiac_conduct_nov11, GOC:rl, GOC:TermGenie, PMID:25017399]
is_a: GO:1901888 ! regulation of cell junction assembly
relationship: regulates GO:0016264 ! gap junction assembly

[Term]
id: GO:1903597
name: negative regulation of gap junction assembly
namespace: biological_process
def: "Any process that stops, prevents or reduces the frequency, rate or extent of gap junction assembly." [GO_REF:0000058, GOC:BHF, GOC:mtg_cardiac_conduct_nov11, GOC:rl, GOC:TermGenie, PMID:25017399]
synonym: "down regulation of gap junction assembly" EXACT [GOC:TermGenie]
synonym: "down-regulation of gap junction assembly" EXACT [GOC:TermGenie]
synonym: "downregulation of gap junction assembly" EXACT [GOC:TermGenie]
synonym: "inhibition of gap junction assembly" NARROW [GOC:TermGenie]
is_a: GO:1901889 ! negative regulation of cell junction assembly
is_a: GO:1903596 ! regulation of gap junction assembly
relationship: negatively_regulates GO:0016264 ! gap junction assembly

[Term]
id: GO:1903598
name: positive regulation of gap junction assembly
namespace: biological_process
def: "Any process that activates or increases the frequency, rate or extent of gap junction assembly." [GO_REF:0000058, GOC:BHF, GOC:mtg_cardiac_conduct_nov11, GOC:rl, GOC:TermGenie, PMID:25017399]
synonym: "activation of gap junction assembly" NARROW [GOC:TermGenie]
synonym: "up regulation of gap junction assembly" EXACT [GOC:TermGenie]
synonym: "up-regulation of gap junction assembly" EXACT [GOC:TermGenie]
synonym: "upregulation of gap junction assembly" EXACT [GOC:TermGenie]
is_a: GO:1901890 ! positive regulation of cell junction assembly
is_a: GO:1903596 ! regulation of gap junction assembly
relationship: positively_regulates GO:0016264 ! gap junction assembly

[Term]
id: GO:1903599
name: positive regulation of autophagy of mitochondrion
namespace: biological_process
def: "Any process that activates or increases the frequency, rate or extent of mitochondrion degradation by autophagy." [GO_REF:0000058, GOC:autophagy, GOC:pad, GOC:PARL, GOC:TermGenie, PMID:21753002]
comment: An example of this AMBRA1 - human (Q9C0C7) in PMID:21753002 inferred from direct assay
synonym: "activation of mitochondrion degradation" RELATED [GOC:TermGenie]
synonym: "activation of mitophagy" NARROW [GOC:TermGenie]
synonym: "positive regulation of mitochondrial degradation" BROAD [GOC:TermGenie]
synonym: "up regulation of mitochondrion degradation" BROAD [GOC:TermGenie]
synonym: "up regulation of mitophagy" EXACT [GOC:TermGenie]
synonym: "up-regulation of mitochondrion degradation" BROAD [GOC:TermGenie]
synonym: "up-regulation of mitophagy" EXACT [GOC:TermGenie]
synonym: "upregulation of mitochondrion degradation" BROAD [GOC:TermGenie]
synonym: "upregulation of mitophagy" EXACT [GOC:TermGenie]
is_a: GO:0010508 ! positive regulation of autophagy
is_a: GO:0010822 ! positive regulation of mitochondrion organization
is_a: GO:1903146 ! regulation of autophagy of mitochondrion
relationship: positively_regulates GO:0000422 ! autophagy of mitochondrion

[Term]
id: GO:1903600
name: glutaminase complex
namespace: cellular_component
def: "A protein complex which is capable of glutaminase activity." [GO_REF:0000088, GOC:TermGenie, PMID:14764090]
synonym: "Sno1p-Snz1p" EXACT []
is_a: GO:1902494 ! catalytic complex

[Term]
id: GO:1903601
name: thermospermine metabolic process
namespace: biological_process
def: "The chemical reactions and pathways involving thermospermine." [GO_REF:0000068, GOC:TermGenie, PMID:24906355]
synonym: "thermospermine metabolism" EXACT [GOC:TermGenie]
is_a: GO:0006595 ! polyamine metabolic process

[Term]
id: GO:1903602
name: thermospermine catabolic process
namespace: biological_process
def: "The chemical reactions and pathways resulting in the breakdown of thermospermine." [GO_REF:0000068, GOC:TermGenie, PMID:24906355]
synonym: "thermospermine breakdown" EXACT [GOC:TermGenie]
synonym: "thermospermine catabolism" EXACT [GOC:TermGenie]
synonym: "thermospermine degradation" EXACT [GOC:TermGenie]
is_a: GO:0006598 ! polyamine catabolic process
is_a: GO:1903601 ! thermospermine metabolic process

[Term]
id: GO:1903603
name: thermospermine biosynthetic process
namespace: biological_process
def: "The chemical reactions and pathways resulting in the formation of thermospermine." [GO_REF:0000068, GOC:TermGenie, PMID:24906355]
synonym: "thermospermine anabolism" EXACT [GOC:TermGenie]
synonym: "thermospermine biosynthesis" EXACT [GOC:TermGenie]
synonym: "thermospermine formation" EXACT [GOC:TermGenie]
synonym: "thermospermine synthesis" EXACT [GOC:TermGenie]
is_a: GO:0006596 ! polyamine biosynthetic process
is_a: GO:1903601 ! thermospermine metabolic process

[Term]
id: GO:1903604
name: cytochrome metabolic process
namespace: biological_process
def: "The chemical reactions and pathways involving a cytochrome." [GO_REF:0000068, GOC:dph, GOC:TermGenie, PMID:19721088]
synonym: "cytochrome metabolism" EXACT [GOC:TermGenie]
is_a: GO:0019538 ! protein metabolic process

[Term]
id: GO:1903605
name: cytochrome biosynthetic process
namespace: biological_process
def: "The chemical reactions and pathways resulting in the formation of a cytochrome." [GO_REF:0000068, GOC:dph, GOC:TermGenie, PMID:19721088]
synonym: "cytochrome anabolism" EXACT [GOC:TermGenie]
synonym: "cytochrome biosynthesis" EXACT [GOC:TermGenie]
synonym: "cytochrome formation" EXACT [GOC:TermGenie]
synonym: "cytochrome synthesis" EXACT [GOC:TermGenie]
is_a: GO:0009059 ! macromolecule biosynthetic process
is_a: GO:1901566 ! organonitrogen compound biosynthetic process
is_a: GO:1903604 ! cytochrome metabolic process

[Term]
id: GO:1903606
name: cytochrome c metabolic process
namespace: biological_process
def: "The chemical reactions and pathways involving cytochrome c." [GO_REF:0000068, GOC:dph, GOC:TermGenie, PMID:19721088]
synonym: "cytochrome c metabolism" EXACT [GOC:TermGenie]
is_a: GO:1903604 ! cytochrome metabolic process

[Term]
id: GO:1903607
name: cytochrome c biosynthetic process
namespace: biological_process
def: "The chemical reactions and pathways resulting in the formation of cytochrome c." [GO_REF:0000068, GOC:dph, GOC:TermGenie, PMID:19721088]
synonym: "cytochrome c anabolism" EXACT [GOC:TermGenie]
synonym: "cytochrome c biosynthesis" EXACT [GOC:TermGenie]
synonym: "cytochrome c formation" EXACT [GOC:TermGenie]
synonym: "cytochrome c synthesis" EXACT [GOC:TermGenie]
is_a: GO:1903605 ! cytochrome biosynthetic process
is_a: GO:1903606 ! cytochrome c metabolic process

[Term]
id: GO:1903608
name: protein localization to cytoplasmic stress granule
namespace: biological_process
def: "A process in which a protein is transported to, or maintained in, a location within a cytoplasmic stress granule." [GO_REF:0000087, GOC:TermGenie, PMID:24755092]
synonym: "protein localisation in cytoplasmic stress granule" EXACT [GOC:TermGenie]
synonym: "protein localisation to cytoplasmic stress granule" EXACT [GOC:TermGenie]
synonym: "protein localization in cytoplasmic stress granule" EXACT [GOC:TermGenie]
synonym: "protein localization to stress granule" BROAD []
is_a: GO:0033365 ! protein localization to organelle

[Term]
id: GO:1903609
name: negative regulation of inward rectifier potassium channel activity
namespace: biological_process
def: "Any process that stops, prevents or reduces the frequency, rate or extent of inward rectifier potassium channel activity." [GO_REF:0000059, GOC:BHF, GOC:mtg_cardiac_conduct_nov11, GOC:rl, GOC:TermGenie, PMID:18923542]
subset: gocheck_do_not_annotate
synonym: "down regulation of inward rectifier potassium channel activity" EXACT [GOC:TermGenie]
synonym: "down regulation of Kir channel activity" EXACT [GOC:TermGenie]
synonym: "down-regulation of inward rectifier potassium channel activity" EXACT [GOC:TermGenie]
synonym: "down-regulation of Kir channel activity" EXACT [GOC:TermGenie]
synonym: "downregulation of inward rectifier potassium channel activity" EXACT [GOC:TermGenie]
synonym: "downregulation of Kir channel activity" EXACT [GOC:TermGenie]
synonym: "inhibition of inward rectifier potassium channel activity" NARROW [GOC:TermGenie]
synonym: "inhibition of Kir channel activity" NARROW [GOC:TermGenie]
synonym: "negative regulation of Kir channel activity" EXACT [GOC:TermGenie]
is_a: GO:1901979 ! regulation of inward rectifier potassium channel activity
is_a: GO:1903817 ! negative regulation of voltage-gated potassium channel activity

[Term]
id: GO:1903610
name: regulation of calcium-dependent ATPase activity
namespace: biological_process
def: "Any process that modulates the frequency, rate or extent of calcium-dependent ATPase activity." [GO_REF:0000059, GOC:TermGenie, PMID:10861851]
subset: gocheck_do_not_annotate
is_a: GO:0043462 ! regulation of ATP-dependent activity

[Term]
id: GO:1903611
name: negative regulation of calcium-dependent ATPase activity
namespace: biological_process
def: "Any process that stops, prevents or reduces the frequency, rate or extent of calcium-dependent ATPase activity." [GO_REF:0000059, GOC:TermGenie, PMID:10861851]
subset: gocheck_do_not_annotate
synonym: "down regulation of calcium-dependent ATPase activity" EXACT [GOC:TermGenie]
synonym: "down-regulation of calcium-dependent ATPase activity" EXACT [GOC:TermGenie]
synonym: "downregulation of calcium-dependent ATPase activity" EXACT [GOC:TermGenie]
synonym: "inhibition of calcium-dependent ATPase activity" NARROW [GOC:TermGenie]
is_a: GO:0032780 ! negative regulation of ATP-dependent activity
is_a: GO:1903610 ! regulation of calcium-dependent ATPase activity

[Term]
id: GO:1903612
name: positive regulation of calcium-dependent ATPase activity
namespace: biological_process
def: "Any process that activates or increases the frequency, rate or extent of calcium-dependent ATPase activity." [GO_REF:0000059, GOC:TermGenie, PMID:10861851]
subset: gocheck_do_not_annotate
synonym: "activation of calcium-dependent ATPase activity" NARROW [GOC:TermGenie]
synonym: "up regulation of calcium-dependent ATPase activity" EXACT [GOC:TermGenie]
synonym: "up-regulation of calcium-dependent ATPase activity" EXACT [GOC:TermGenie]
synonym: "upregulation of calcium-dependent ATPase activity" EXACT [GOC:TermGenie]
is_a: GO:0032781 ! positive regulation of ATP-dependent activity
is_a: GO:1903610 ! regulation of calcium-dependent ATPase activity

[Term]
id: GO:1903613
name: regulation of protein tyrosine phosphatase activity
namespace: biological_process
def: "Any process that modulates the frequency, rate or extent of protein tyrosine phosphatase activity." [GO_REF:0000059, GOC:TermGenie, PMID:11129957]
subset: gocheck_do_not_annotate
synonym: "regulation of [phosphotyrosine]protein phosphatase activity" EXACT [GOC:TermGenie]
synonym: "regulation of phosphoprotein phosphatase (phosphotyrosine) activity" EXACT [GOC:TermGenie]
synonym: "regulation of phosphotyrosine histone phosphatase activity" EXACT [GOC:TermGenie]
synonym: "regulation of phosphotyrosine phosphatase activity" EXACT [GOC:TermGenie]
synonym: "regulation of phosphotyrosine protein phosphatase activity" EXACT [GOC:TermGenie]
synonym: "regulation of phosphotyrosylprotein phosphatase activity" EXACT [GOC:TermGenie]
synonym: "regulation of PPT-phosphatase activity" EXACT [GOC:TermGenie]
synonym: "regulation of protein phosphotyrosine phosphatase activity" EXACT [GOC:TermGenie]
synonym: "regulation of protein-tyrosine-phosphatase activity" EXACT [GOC:TermGenie]
synonym: "regulation of protein-tyrosine-phosphate phosphohydrolase activity" EXACT [GOC:TermGenie]
synonym: "regulation of PTP-phosphatase activity" EXACT [GOC:TermGenie]
synonym: "regulation of PTPase activity" EXACT [GOC:TermGenie]
synonym: "regulation of tyrosine O-phosphate phosphatase activity" EXACT [GOC:TermGenie]
synonym: "regulation of tyrosylprotein phosphatase activity" EXACT [GOC:TermGenie]
is_a: GO:0043666 ! regulation of phosphoprotein phosphatase activity

[Term]
id: GO:1903614
name: negative regulation of protein tyrosine phosphatase activity
namespace: biological_process
def: "Any process that stops, prevents or reduces the frequency, rate or extent of protein tyrosine phosphatase activity." [GO_REF:0000059, GOC:TermGenie, PMID:11129957]
subset: gocheck_do_not_annotate
synonym: "down regulation of [phosphotyrosine]protein phosphatase activity" EXACT [GOC:TermGenie]
synonym: "down regulation of phosphoprotein phosphatase (phosphotyrosine) activity" EXACT [GOC:TermGenie]
synonym: "down regulation of phosphotyrosine histone phosphatase activity" EXACT [GOC:TermGenie]
synonym: "down regulation of phosphotyrosine phosphatase activity" EXACT [GOC:TermGenie]
synonym: "down regulation of phosphotyrosine protein phosphatase activity" EXACT [GOC:TermGenie]
synonym: "down regulation of phosphotyrosylprotein phosphatase activity" EXACT [GOC:TermGenie]
synonym: "down regulation of PPT-phosphatase activity" EXACT [GOC:TermGenie]
synonym: "down regulation of protein phosphotyrosine phosphatase activity" EXACT [GOC:TermGenie]
synonym: "down regulation of protein tyrosine phosphatase activity" EXACT [GOC:TermGenie]
synonym: "down regulation of protein-tyrosine-phosphatase activity" EXACT [GOC:TermGenie]
synonym: "down regulation of protein-tyrosine-phosphate phosphohydrolase activity" EXACT [GOC:TermGenie]
synonym: "down regulation of PTP-phosphatase activity" EXACT [GOC:TermGenie]
synonym: "down regulation of PTPase activity" EXACT [GOC:TermGenie]
synonym: "down regulation of tyrosine O-phosphate phosphatase activity" EXACT [GOC:TermGenie]
synonym: "down regulation of tyrosylprotein phosphatase activity" EXACT [GOC:TermGenie]
synonym: "down-regulation of [phosphotyrosine]protein phosphatase activity" EXACT [GOC:TermGenie]
synonym: "down-regulation of phosphoprotein phosphatase (phosphotyrosine) activity" EXACT [GOC:TermGenie]
synonym: "down-regulation of phosphotyrosine histone phosphatase activity" EXACT [GOC:TermGenie]
synonym: "down-regulation of phosphotyrosine phosphatase activity" EXACT [GOC:TermGenie]
synonym: "down-regulation of phosphotyrosine protein phosphatase activity" EXACT [GOC:TermGenie]
synonym: "down-regulation of phosphotyrosylprotein phosphatase activity" EXACT [GOC:TermGenie]
synonym: "down-regulation of PPT-phosphatase activity" EXACT [GOC:TermGenie]
synonym: "down-regulation of protein phosphotyrosine phosphatase activity" EXACT [GOC:TermGenie]
synonym: "down-regulation of protein tyrosine phosphatase activity" EXACT [GOC:TermGenie]
synonym: "down-regulation of protein-tyrosine-phosphatase activity" EXACT [GOC:TermGenie]
synonym: "down-regulation of protein-tyrosine-phosphate phosphohydrolase activity" EXACT [GOC:TermGenie]
synonym: "down-regulation of PTP-phosphatase activity" EXACT [GOC:TermGenie]
synonym: "down-regulation of PTPase activity" EXACT [GOC:TermGenie]
synonym: "down-regulation of tyrosine O-phosphate phosphatase activity" EXACT [GOC:TermGenie]
synonym: "down-regulation of tyrosylprotein phosphatase activity" EXACT [GOC:TermGenie]
synonym: "downregulation of [phosphotyrosine]protein phosphatase activity" EXACT [GOC:TermGenie]
synonym: "downregulation of phosphoprotein phosphatase (phosphotyrosine) activity" EXACT [GOC:TermGenie]
synonym: "downregulation of phosphotyrosine histone phosphatase activity" EXACT [GOC:TermGenie]
synonym: "downregulation of phosphotyrosine phosphatase activity" EXACT [GOC:TermGenie]
synonym: "downregulation of phosphotyrosine protein phosphatase activity" EXACT [GOC:TermGenie]
synonym: "downregulation of phosphotyrosylprotein phosphatase activity" EXACT [GOC:TermGenie]
synonym: "downregulation of PPT-phosphatase activity" EXACT [GOC:TermGenie]
synonym: "downregulation of protein phosphotyrosine phosphatase activity" EXACT [GOC:TermGenie]
synonym: "downregulation of protein tyrosine phosphatase activity" EXACT [GOC:TermGenie]
synonym: "downregulation of protein-tyrosine-phosphatase activity" EXACT [GOC:TermGenie]
synonym: "downregulation of protein-tyrosine-phosphate phosphohydrolase activity" EXACT [GOC:TermGenie]
synonym: "downregulation of PTP-phosphatase activity" EXACT [GOC:TermGenie]
synonym: "downregulation of PTPase activity" EXACT [GOC:TermGenie]
synonym: "downregulation of tyrosine O-phosphate phosphatase activity" EXACT [GOC:TermGenie]
synonym: "downregulation of tyrosylprotein phosphatase activity" EXACT [GOC:TermGenie]
synonym: "inhibition of [phosphotyrosine]protein phosphatase activity" NARROW [GOC:TermGenie]
synonym: "inhibition of phosphoprotein phosphatase (phosphotyrosine) activity" NARROW [GOC:TermGenie]
synonym: "inhibition of phosphotyrosine histone phosphatase activity" NARROW [GOC:TermGenie]
synonym: "inhibition of phosphotyrosine phosphatase activity" NARROW [GOC:TermGenie]
synonym: "inhibition of phosphotyrosine protein phosphatase activity" NARROW [GOC:TermGenie]
synonym: "inhibition of phosphotyrosylprotein phosphatase activity" NARROW [GOC:TermGenie]
synonym: "inhibition of PPT-phosphatase activity" NARROW [GOC:TermGenie]
synonym: "inhibition of protein phosphotyrosine phosphatase activity" NARROW [GOC:TermGenie]
synonym: "inhibition of protein tyrosine phosphatase activity" NARROW [GOC:TermGenie]
synonym: "inhibition of protein-tyrosine-phosphatase activity" NARROW [GOC:TermGenie]
synonym: "inhibition of protein-tyrosine-phosphate phosphohydrolase activity" NARROW [GOC:TermGenie]
synonym: "inhibition of PTP-phosphatase activity" NARROW [GOC:TermGenie]
synonym: "inhibition of PTPase activity" NARROW [GOC:TermGenie]
synonym: "inhibition of tyrosine O-phosphate phosphatase activity" NARROW [GOC:TermGenie]
synonym: "inhibition of tyrosylprotein phosphatase activity" NARROW [GOC:TermGenie]
synonym: "negative regulation of [phosphotyrosine]protein phosphatase activity" EXACT [GOC:TermGenie]
synonym: "negative regulation of phosphoprotein phosphatase (phosphotyrosine) activity" EXACT [GOC:TermGenie]
synonym: "negative regulation of phosphotyrosine histone phosphatase activity" EXACT [GOC:TermGenie]
synonym: "negative regulation of phosphotyrosine phosphatase activity" EXACT [GOC:TermGenie]
synonym: "negative regulation of phosphotyrosine protein phosphatase activity" EXACT [GOC:TermGenie]
synonym: "negative regulation of phosphotyrosylprotein phosphatase activity" EXACT [GOC:TermGenie]
synonym: "negative regulation of PPT-phosphatase activity" EXACT [GOC:TermGenie]
synonym: "negative regulation of protein phosphotyrosine phosphatase activity" EXACT [GOC:TermGenie]
synonym: "negative regulation of protein-tyrosine-phosphatase activity" EXACT [GOC:TermGenie]
synonym: "negative regulation of protein-tyrosine-phosphate phosphohydrolase activity" EXACT [GOC:TermGenie]
synonym: "negative regulation of PTP-phosphatase activity" EXACT [GOC:TermGenie]
synonym: "negative regulation of PTPase activity" EXACT [GOC:TermGenie]
synonym: "negative regulation of tyrosine O-phosphate phosphatase activity" EXACT [GOC:TermGenie]
synonym: "negative regulation of tyrosylprotein phosphatase activity" EXACT [GOC:TermGenie]
is_a: GO:0032515 ! negative regulation of phosphoprotein phosphatase activity
is_a: GO:1903613 ! regulation of protein tyrosine phosphatase activity

[Term]
id: GO:1903615
name: positive regulation of protein tyrosine phosphatase activity
namespace: biological_process
def: "Any process that activates or increases the frequency, rate or extent of protein tyrosine phosphatase activity." [GO_REF:0000059, GOC:TermGenie, PMID:11129957]
subset: gocheck_do_not_annotate
synonym: "activation of [phosphotyrosine]protein phosphatase activity" NARROW [GOC:TermGenie]
synonym: "activation of phosphoprotein phosphatase (phosphotyrosine) activity" NARROW [GOC:TermGenie]
synonym: "activation of phosphotyrosine histone phosphatase activity" NARROW [GOC:TermGenie]
synonym: "activation of phosphotyrosine phosphatase activity" NARROW [GOC:TermGenie]
synonym: "activation of phosphotyrosine protein phosphatase activity" NARROW [GOC:TermGenie]
synonym: "activation of phosphotyrosylprotein phosphatase activity" NARROW [GOC:TermGenie]
synonym: "activation of PPT-phosphatase activity" NARROW [GOC:TermGenie]
synonym: "activation of protein phosphotyrosine phosphatase activity" NARROW [GOC:TermGenie]
synonym: "activation of protein tyrosine phosphatase activity" NARROW [GOC:TermGenie]
synonym: "activation of protein-tyrosine-phosphatase activity" NARROW [GOC:TermGenie]
synonym: "activation of protein-tyrosine-phosphate phosphohydrolase activity" NARROW [GOC:TermGenie]
synonym: "activation of PTP-phosphatase activity" NARROW [GOC:TermGenie]
synonym: "activation of PTPase activity" NARROW [GOC:TermGenie]
synonym: "activation of tyrosine O-phosphate phosphatase activity" NARROW [GOC:TermGenie]
synonym: "activation of tyrosylprotein phosphatase activity" NARROW [GOC:TermGenie]
synonym: "positive regulation of [phosphotyrosine]protein phosphatase activity" EXACT [GOC:TermGenie]
synonym: "positive regulation of phosphoprotein phosphatase (phosphotyrosine) activity" EXACT [GOC:TermGenie]
synonym: "positive regulation of phosphotyrosine histone phosphatase activity" EXACT [GOC:TermGenie]
synonym: "positive regulation of phosphotyrosine phosphatase activity" EXACT [GOC:TermGenie]
synonym: "positive regulation of phosphotyrosine protein phosphatase activity" EXACT [GOC:TermGenie]
synonym: "positive regulation of phosphotyrosylprotein phosphatase activity" EXACT [GOC:TermGenie]
synonym: "positive regulation of PPT-phosphatase activity" EXACT [GOC:TermGenie]
synonym: "positive regulation of protein phosphotyrosine phosphatase activity" EXACT [GOC:TermGenie]
synonym: "positive regulation of protein-tyrosine-phosphatase activity" EXACT [GOC:TermGenie]
synonym: "positive regulation of protein-tyrosine-phosphate phosphohydrolase activity" EXACT [GOC:TermGenie]
synonym: "positive regulation of PTP-phosphatase activity" EXACT [GOC:TermGenie]
synonym: "positive regulation of PTPase activity" EXACT [GOC:TermGenie]
synonym: "positive regulation of tyrosine O-phosphate phosphatase activity" EXACT [GOC:TermGenie]
synonym: "positive regulation of tyrosylprotein phosphatase activity" EXACT [GOC:TermGenie]
synonym: "up regulation of [phosphotyrosine]protein phosphatase activity" EXACT [GOC:TermGenie]
synonym: "up regulation of phosphoprotein phosphatase (phosphotyrosine) activity" EXACT [GOC:TermGenie]
synonym: "up regulation of phosphotyrosine histone phosphatase activity" EXACT [GOC:TermGenie]
synonym: "up regulation of phosphotyrosine phosphatase activity" EXACT [GOC:TermGenie]
synonym: "up regulation of phosphotyrosine protein phosphatase activity" EXACT [GOC:TermGenie]
synonym: "up regulation of phosphotyrosylprotein phosphatase activity" EXACT [GOC:TermGenie]
synonym: "up regulation of PPT-phosphatase activity" EXACT [GOC:TermGenie]
synonym: "up regulation of protein phosphotyrosine phosphatase activity" EXACT [GOC:TermGenie]
synonym: "up regulation of protein tyrosine phosphatase activity" EXACT [GOC:TermGenie]
synonym: "up regulation of protein-tyrosine-phosphatase activity" EXACT [GOC:TermGenie]
synonym: "up regulation of protein-tyrosine-phosphate phosphohydrolase activity" EXACT [GOC:TermGenie]
synonym: "up regulation of PTP-phosphatase activity" EXACT [GOC:TermGenie]
synonym: "up regulation of PTPase activity" EXACT [GOC:TermGenie]
synonym: "up regulation of tyrosine O-phosphate phosphatase activity" EXACT [GOC:TermGenie]
synonym: "up regulation of tyrosylprotein phosphatase activity" EXACT [GOC:TermGenie]
synonym: "up-regulation of [phosphotyrosine]protein phosphatase activity" EXACT [GOC:TermGenie]
synonym: "up-regulation of phosphoprotein phosphatase (phosphotyrosine) activity" EXACT [GOC:TermGenie]
synonym: "up-regulation of phosphotyrosine histone phosphatase activity" EXACT [GOC:TermGenie]
synonym: "up-regulation of phosphotyrosine phosphatase activity" EXACT [GOC:TermGenie]
synonym: "up-regulation of phosphotyrosine protein phosphatase activity" EXACT [GOC:TermGenie]
synonym: "up-regulation of phosphotyrosylprotein phosphatase activity" EXACT [GOC:TermGenie]
synonym: "up-regulation of PPT-phosphatase activity" EXACT [GOC:TermGenie]
synonym: "up-regulation of protein phosphotyrosine phosphatase activity" EXACT [GOC:TermGenie]
synonym: "up-regulation of protein tyrosine phosphatase activity" EXACT [GOC:TermGenie]
synonym: "up-regulation of protein-tyrosine-phosphatase activity" EXACT [GOC:TermGenie]
synonym: "up-regulation of protein-tyrosine-phosphate phosphohydrolase activity" EXACT [GOC:TermGenie]
synonym: "up-regulation of PTP-phosphatase activity" EXACT [GOC:TermGenie]
synonym: "up-regulation of PTPase activity" EXACT [GOC:TermGenie]
synonym: "up-regulation of tyrosine O-phosphate phosphatase activity" EXACT [GOC:TermGenie]
synonym: "up-regulation of tyrosylprotein phosphatase activity" EXACT [GOC:TermGenie]
synonym: "upregulation of [phosphotyrosine]protein phosphatase activity" EXACT [GOC:TermGenie]
synonym: "upregulation of phosphoprotein phosphatase (phosphotyrosine) activity" EXACT [GOC:TermGenie]
synonym: "upregulation of phosphotyrosine histone phosphatase activity" EXACT [GOC:TermGenie]
synonym: "upregulation of phosphotyrosine phosphatase activity" EXACT [GOC:TermGenie]
synonym: "upregulation of phosphotyrosine protein phosphatase activity" EXACT [GOC:TermGenie]
synonym: "upregulation of phosphotyrosylprotein phosphatase activity" EXACT [GOC:TermGenie]
synonym: "upregulation of PPT-phosphatase activity" EXACT [GOC:TermGenie]
synonym: "upregulation of protein phosphotyrosine phosphatase activity" EXACT [GOC:TermGenie]
synonym: "upregulation of protein tyrosine phosphatase activity" EXACT [GOC:TermGenie]
synonym: "upregulation of protein-tyrosine-phosphatase activity" EXACT [GOC:TermGenie]
synonym: "upregulation of protein-tyrosine-phosphate phosphohydrolase activity" EXACT [GOC:TermGenie]
synonym: "upregulation of PTP-phosphatase activity" EXACT [GOC:TermGenie]
synonym: "upregulation of PTPase activity" EXACT [GOC:TermGenie]
synonym: "upregulation of tyrosine O-phosphate phosphatase activity" EXACT [GOC:TermGenie]
synonym: "upregulation of tyrosylprotein phosphatase activity" EXACT [GOC:TermGenie]
is_a: GO:0032516 ! positive regulation of phosphoprotein phosphatase activity
is_a: GO:1903613 ! regulation of protein tyrosine phosphatase activity

[Term]
id: GO:1903616
name: obsolete MAPK cascade involved in axon regeneration
namespace: biological_process
def: "OBSOLETE. Any MAPK cascade that is involved in axon regeneration." [GO_REF:0000060, GOC:kmv, GOC:TermGenie, PMID:19164707, PMID:19417215, PMID:19737525]
comment: This term was obsoleted because it represents a GO-CAM model.
synonym: "ERK/MAPK cascade involved in axon regeneration" NARROW [GOC:TermGenie]
synonym: "MAP kinase cascade involved in axon regeneration" EXACT [GOC:TermGenie]
synonym: "MAP kinase kinase kinase cascade involved in axon regeneration" EXACT [GOC:TermGenie]
synonym: "MAPK signal transduction involved in axon regeneration" EXACT [GOC:TermGenie]
synonym: "MAPK signaling involved in axon regeneration" RELATED [GOC:TermGenie]
synonym: "MAPK signalling involved in axon regeneration" RELATED [GOC:TermGenie]
synonym: "MAPKKK cascade during sporulation involved in axon regeneration" NARROW [GOC:TermGenie]
synonym: "MAPKKK cascade involved in axon regeneration" EXACT [GOC:TermGenie]
synonym: "mitogen-activated protein kinase cascade involved in axon regeneration" EXACT [GOC:TermGenie]
is_obsolete: true

[Term]
id: GO:1903617
name: positive regulation of mitotic cytokinesis, division site positioning
namespace: biological_process
def: "Any process that activates or increases the frequency, rate or extent of mitotic cytokinesis, division site positioning." [PMID:21246752, PMID:9852154]
synonym: "positive regulation of mitotic cytokinesis, site selection" EXACT []
is_a: GO:1902472 ! regulation of mitotic cytokinesis, division site positioning
is_a: GO:1903438 ! positive regulation of mitotic cytokinetic process
is_a: GO:2000076 ! positive regulation of cytokinesis, site selection
relationship: positively_regulates GO:1902408 ! mitotic cytokinesis, division site positioning

[Term]
id: GO:1903618
name: regulation of transdifferentiation
namespace: biological_process
def: "Any process that modulates the frequency, rate or extent of transdifferentiation." [GO_REF:0000058, GOC:TermGenie, PMID:22118091]
is_a: GO:0045595 ! regulation of cell differentiation
relationship: regulates GO:0060290 ! transdifferentiation

[Term]
id: GO:1903619
name: negative regulation of transdifferentiation
namespace: biological_process
def: "Any process that stops, prevents or reduces the frequency, rate or extent of transdifferentiation." [GO_REF:0000058, GOC:TermGenie, PMID:22118091]
synonym: "down regulation of transdifferentiation" EXACT [GOC:TermGenie]
synonym: "down-regulation of transdifferentiation" EXACT [GOC:TermGenie]
synonym: "downregulation of transdifferentiation" EXACT [GOC:TermGenie]
synonym: "inhibition of transdifferentiation" NARROW [GOC:TermGenie]
is_a: GO:0045596 ! negative regulation of cell differentiation
is_a: GO:1903618 ! regulation of transdifferentiation
relationship: negatively_regulates GO:0060290 ! transdifferentiation

[Term]
id: GO:1903620
name: positive regulation of transdifferentiation
namespace: biological_process
def: "Any process that activates or increases the frequency, rate or extent of transdifferentiation." [GO_REF:0000058, GOC:TermGenie, PMID:22118091]
synonym: "activation of transdifferentiation" NARROW [GOC:TermGenie]
synonym: "up regulation of transdifferentiation" EXACT [GOC:TermGenie]
synonym: "up-regulation of transdifferentiation" EXACT [GOC:TermGenie]
synonym: "upregulation of transdifferentiation" EXACT [GOC:TermGenie]
is_a: GO:0045597 ! positive regulation of cell differentiation
is_a: GO:1903618 ! regulation of transdifferentiation
relationship: positively_regulates GO:0060290 ! transdifferentiation

[Term]
id: GO:1903621
name: protein localization to photoreceptor connecting cilium
namespace: biological_process
def: "A process in which a protein is transported to, or maintained in, a location within a photoreceptor connecting cilium." [GO_REF:0000087, GOC:lb, GOC:TermGenie, PMID:25398945]
synonym: "protein localisation in photoreceptor connecting cilium" EXACT [GOC:TermGenie]
synonym: "protein localisation to photoreceptor connecting cilium" EXACT [GOC:TermGenie]
synonym: "protein localization in photoreceptor connecting cilium" EXACT [GOC:TermGenie]
is_a: GO:0097499 ! protein localization to non-motile cilium
is_a: GO:1904491 ! protein localization to ciliary transition zone

[Term]
id: GO:1903622
name: regulation of RNA polymerase III activity
namespace: biological_process
def: "Any process that modulates the frequency, rate or extent of RNA polymerase III activity." [GO_REF:0000059, GOC:TermGenie, PMID:25392932]
subset: gocheck_do_not_annotate
synonym: "regulation of DNA-directed RNA polymerase activity involved in transcription from RNA polymerase III promoter" EXACT [GOC:TermGenie]
is_a: GO:0006359 ! regulation of transcription by RNA polymerase III
is_a: GO:0051338 ! regulation of transferase activity

[Term]
id: GO:1903623
name: negative regulation of RNA polymerase III activity
namespace: biological_process
def: "Any process that stops, prevents or reduces the frequency, rate or extent of RNA polymerase III activity." [GO_REF:0000059, GOC:TermGenie, PMID:25392932]
subset: gocheck_do_not_annotate
synonym: "down regulation of DNA-directed RNA polymerase activity involved in transcription from RNA polymerase III promoter" EXACT [GOC:TermGenie]
synonym: "down regulation of RNA polymerase III activity" EXACT [GOC:TermGenie]
synonym: "down-regulation of DNA-directed RNA polymerase activity involved in transcription from RNA polymerase III promoter" EXACT [GOC:TermGenie]
synonym: "down-regulation of RNA polymerase III activity" EXACT [GOC:TermGenie]
synonym: "downregulation of DNA-directed RNA polymerase activity involved in transcription from RNA polymerase III promoter" EXACT [GOC:TermGenie]
synonym: "downregulation of RNA polymerase III activity" EXACT [GOC:TermGenie]
synonym: "inhibition of DNA-directed RNA polymerase activity involved in transcription from RNA polymerase III promoter" NARROW [GOC:TermGenie]
synonym: "inhibition of RNA polymerase III activity" NARROW [GOC:TermGenie]
synonym: "negative regulation of DNA-directed RNA polymerase activity involved in transcription from RNA polymerase III promoter" EXACT [GOC:TermGenie]
is_a: GO:0016480 ! negative regulation of transcription by RNA polymerase III
is_a: GO:0051348 ! negative regulation of transferase activity
is_a: GO:1903622 ! regulation of RNA polymerase III activity

[Term]
id: GO:1903624
name: regulation of DNA catabolic process
namespace: biological_process
def: "Any process that modulates the frequency, rate or extent of DNA catabolic process." [GO_REF:0000058, GOC:TermGenie, PMID:2001740]
synonym: "regulation of DNA breakdown" EXACT [GOC:TermGenie]
synonym: "regulation of DNA catabolism" EXACT [GOC:TermGenie]
synonym: "regulation of DNA degradation" EXACT [GOC:TermGenie]
is_a: GO:0031329 ! regulation of cellular catabolic process
is_a: GO:0051052 ! regulation of DNA metabolic process
relationship: regulates GO:0006308 ! DNA catabolic process

[Term]
id: GO:1903625
name: negative regulation of DNA catabolic process
namespace: biological_process
def: "Any process that stops, prevents or reduces the frequency, rate or extent of DNA catabolic process." [GO_REF:0000058, GOC:TermGenie, PMID:2001740]
synonym: "down regulation of DNA breakdown" EXACT [GOC:TermGenie]
synonym: "down regulation of DNA catabolic process" EXACT [GOC:TermGenie]
synonym: "down regulation of DNA catabolism" EXACT [GOC:TermGenie]
synonym: "down regulation of DNA degradation" EXACT [GOC:TermGenie]
synonym: "down-regulation of DNA breakdown" EXACT [GOC:TermGenie]
synonym: "down-regulation of DNA catabolic process" EXACT [GOC:TermGenie]
synonym: "down-regulation of DNA catabolism" EXACT [GOC:TermGenie]
synonym: "down-regulation of DNA degradation" EXACT [GOC:TermGenie]
synonym: "downregulation of DNA breakdown" EXACT [GOC:TermGenie]
synonym: "downregulation of DNA catabolic process" EXACT [GOC:TermGenie]
synonym: "downregulation of DNA catabolism" EXACT [GOC:TermGenie]
synonym: "downregulation of DNA degradation" EXACT [GOC:TermGenie]
synonym: "inhibition of DNA breakdown" NARROW [GOC:TermGenie]
synonym: "inhibition of DNA catabolic process" NARROW [GOC:TermGenie]
synonym: "inhibition of DNA catabolism" NARROW [GOC:TermGenie]
synonym: "inhibition of DNA degradation" NARROW [GOC:TermGenie]
synonym: "negative regulation of DNA breakdown" EXACT [GOC:TermGenie]
synonym: "negative regulation of DNA catabolism" EXACT [GOC:TermGenie]
synonym: "negative regulation of DNA degradation" EXACT [GOC:TermGenie]
is_a: GO:0031330 ! negative regulation of cellular catabolic process
is_a: GO:0051053 ! negative regulation of DNA metabolic process
is_a: GO:1903624 ! regulation of DNA catabolic process
relationship: negatively_regulates GO:0006308 ! DNA catabolic process

[Term]
id: GO:1903626
name: positive regulation of DNA catabolic process
namespace: biological_process
def: "Any process that activates or increases the frequency, rate or extent of DNA catabolic process." [GO_REF:0000058, GOC:TermGenie, PMID:2001740]
synonym: "activation of DNA breakdown" NARROW [GOC:TermGenie]
synonym: "activation of DNA catabolic process" NARROW [GOC:TermGenie]
synonym: "activation of DNA catabolism" NARROW [GOC:TermGenie]
synonym: "activation of DNA degradation" NARROW [GOC:TermGenie]
synonym: "positive regulation of DNA breakdown" EXACT [GOC:TermGenie]
synonym: "positive regulation of DNA catabolism" EXACT [GOC:TermGenie]
synonym: "positive regulation of DNA degradation" EXACT [GOC:TermGenie]
synonym: "up regulation of DNA breakdown" EXACT [GOC:TermGenie]
synonym: "up regulation of DNA catabolic process" EXACT [GOC:TermGenie]
synonym: "up regulation of DNA catabolism" EXACT [GOC:TermGenie]
synonym: "up regulation of DNA degradation" EXACT [GOC:TermGenie]
synonym: "up-regulation of DNA breakdown" EXACT [GOC:TermGenie]
synonym: "up-regulation of DNA catabolic process" EXACT [GOC:TermGenie]
synonym: "up-regulation of DNA catabolism" EXACT [GOC:TermGenie]
synonym: "up-regulation of DNA degradation" EXACT [GOC:TermGenie]
synonym: "upregulation of DNA breakdown" EXACT [GOC:TermGenie]
synonym: "upregulation of DNA catabolic process" EXACT [GOC:TermGenie]
synonym: "upregulation of DNA catabolism" EXACT [GOC:TermGenie]
synonym: "upregulation of DNA degradation" EXACT [GOC:TermGenie]
is_a: GO:0031331 ! positive regulation of cellular catabolic process
is_a: GO:0051054 ! positive regulation of DNA metabolic process
is_a: GO:1903624 ! regulation of DNA catabolic process
relationship: positively_regulates GO:0006308 ! DNA catabolic process

[Term]
id: GO:1903627
name: obsolete regulation of dUTP diphosphatase activity
namespace: biological_process
def: "OBSOLETE. Any process that modulates the frequency, rate or extent of dUTP diphosphatase activity." [GO_REF:0000059, GOC:TermGenie, PMID:1315924]
comment: This term was obsoleted because it represents a molecular function.
synonym: "regulation of deoxyuridine-triphosphatase activity" EXACT [GOC:TermGenie]
synonym: "regulation of desoxyuridine 5'-triphosphatase activity" EXACT [GOC:TermGenie]
synonym: "regulation of desoxyuridine 5'-triphosphate nucleotidohydrolase activity" EXACT [GOC:TermGenie]
synonym: "regulation of dUTP nucleotidohydrolase activity" EXACT [GOC:TermGenie]
synonym: "regulation of dUTP pyrophosphatase activity" EXACT [GOC:TermGenie]
synonym: "regulation of dUTPase activity" EXACT [GOC:TermGenie]
is_obsolete: true

[Term]
id: GO:1903628
name: obsolete negative regulation of dUTP diphosphatase activity
namespace: biological_process
def: "OBSOLETE. Any process that stops, prevents or reduces the frequency, rate or extent of dUTP diphosphatase activity." [GO_REF:0000059, GOC:TermGenie, PMID:1315924]
comment: This term was obsoleted because it represents a molecular function.
synonym: "down regulation of deoxyuridine-triphosphatase activity" EXACT [GOC:TermGenie]
synonym: "down regulation of desoxyuridine 5'-triphosphatase activity" EXACT [GOC:TermGenie]
synonym: "down regulation of desoxyuridine 5'-triphosphate nucleotidohydrolase activity" EXACT [GOC:TermGenie]
synonym: "down regulation of dUTP diphosphatase activity" EXACT [GOC:TermGenie]
synonym: "down regulation of dUTP nucleotidohydrolase activity" EXACT [GOC:TermGenie]
synonym: "down regulation of dUTP pyrophosphatase activity" EXACT [GOC:TermGenie]
synonym: "down regulation of dUTPase activity" EXACT [GOC:TermGenie]
synonym: "down-regulation of deoxyuridine-triphosphatase activity" EXACT [GOC:TermGenie]
synonym: "down-regulation of desoxyuridine 5'-triphosphatase activity" EXACT [GOC:TermGenie]
synonym: "down-regulation of desoxyuridine 5'-triphosphate nucleotidohydrolase activity" EXACT [GOC:TermGenie]
synonym: "down-regulation of dUTP diphosphatase activity" EXACT [GOC:TermGenie]
synonym: "down-regulation of dUTP nucleotidohydrolase activity" EXACT [GOC:TermGenie]
synonym: "down-regulation of dUTP pyrophosphatase activity" EXACT [GOC:TermGenie]
synonym: "down-regulation of dUTPase activity" EXACT [GOC:TermGenie]
synonym: "downregulation of deoxyuridine-triphosphatase activity" EXACT [GOC:TermGenie]
synonym: "downregulation of desoxyuridine 5'-triphosphatase activity" EXACT [GOC:TermGenie]
synonym: "downregulation of desoxyuridine 5'-triphosphate nucleotidohydrolase activity" EXACT [GOC:TermGenie]
synonym: "downregulation of dUTP diphosphatase activity" EXACT [GOC:TermGenie]
synonym: "downregulation of dUTP nucleotidohydrolase activity" EXACT [GOC:TermGenie]
synonym: "downregulation of dUTP pyrophosphatase activity" EXACT [GOC:TermGenie]
synonym: "downregulation of dUTPase activity" EXACT [GOC:TermGenie]
synonym: "inhibition of deoxyuridine-triphosphatase activity" NARROW [GOC:TermGenie]
synonym: "inhibition of desoxyuridine 5'-triphosphatase activity" NARROW [GOC:TermGenie]
synonym: "inhibition of desoxyuridine 5'-triphosphate nucleotidohydrolase activity" NARROW [GOC:TermGenie]
synonym: "inhibition of dUTP diphosphatase activity" NARROW [GOC:TermGenie]
synonym: "inhibition of dUTP nucleotidohydrolase activity" NARROW [GOC:TermGenie]
synonym: "inhibition of dUTP pyrophosphatase activity" NARROW [GOC:TermGenie]
synonym: "inhibition of dUTPase activity" NARROW [GOC:TermGenie]
synonym: "negative regulation of deoxyuridine-triphosphatase activity" EXACT [GOC:TermGenie]
synonym: "negative regulation of desoxyuridine 5'-triphosphatase activity" EXACT [GOC:TermGenie]
synonym: "negative regulation of desoxyuridine 5'-triphosphate nucleotidohydrolase activity" EXACT [GOC:TermGenie]
synonym: "negative regulation of dUTP nucleotidohydrolase activity" EXACT [GOC:TermGenie]
synonym: "negative regulation of dUTP pyrophosphatase activity" EXACT [GOC:TermGenie]
synonym: "negative regulation of dUTPase activity" EXACT [GOC:TermGenie]
is_obsolete: true

[Term]
id: GO:1903629
name: positive regulation of dUTP diphosphatase activity
namespace: biological_process
def: "Any process that activates or increases the frequency, rate or extent of dUTP diphosphatase activity." [GO_REF:0000059, GOC:TermGenie, PMID:1315924]
subset: gocheck_do_not_annotate
synonym: "activation of deoxyuridine-triphosphatase activity" NARROW [GOC:TermGenie]
synonym: "activation of desoxyuridine 5'-triphosphatase activity" NARROW [GOC:TermGenie]
synonym: "activation of desoxyuridine 5'-triphosphate nucleotidohydrolase activity" NARROW [GOC:TermGenie]
synonym: "activation of dUTP diphosphatase activity" NARROW [GOC:TermGenie]
synonym: "activation of dUTP nucleotidohydrolase activity" NARROW [GOC:TermGenie]
synonym: "activation of dUTP pyrophosphatase activity" NARROW [GOC:TermGenie]
synonym: "activation of dUTPase activity" NARROW [GOC:TermGenie]
synonym: "positive regulation of deoxyuridine-triphosphatase activity" EXACT [GOC:TermGenie]
synonym: "positive regulation of desoxyuridine 5'-triphosphatase activity" EXACT [GOC:TermGenie]
synonym: "positive regulation of desoxyuridine 5'-triphosphate nucleotidohydrolase activity" EXACT [GOC:TermGenie]
synonym: "positive regulation of dUTP nucleotidohydrolase activity" EXACT [GOC:TermGenie]
synonym: "positive regulation of dUTP pyrophosphatase activity" EXACT [GOC:TermGenie]
synonym: "positive regulation of dUTPase activity" EXACT [GOC:TermGenie]
synonym: "up regulation of deoxyuridine-triphosphatase activity" EXACT [GOC:TermGenie]
synonym: "up regulation of desoxyuridine 5'-triphosphatase activity" EXACT [GOC:TermGenie]
synonym: "up regulation of desoxyuridine 5'-triphosphate nucleotidohydrolase activity" EXACT [GOC:TermGenie]
synonym: "up regulation of dUTP diphosphatase activity" EXACT [GOC:TermGenie]
synonym: "up regulation of dUTP nucleotidohydrolase activity" EXACT [GOC:TermGenie]
synonym: "up regulation of dUTP pyrophosphatase activity" EXACT [GOC:TermGenie]
synonym: "up regulation of dUTPase activity" EXACT [GOC:TermGenie]
synonym: "up-regulation of deoxyuridine-triphosphatase activity" EXACT [GOC:TermGenie]
synonym: "up-regulation of desoxyuridine 5'-triphosphatase activity" EXACT [GOC:TermGenie]
synonym: "up-regulation of desoxyuridine 5'-triphosphate nucleotidohydrolase activity" EXACT [GOC:TermGenie]
synonym: "up-regulation of dUTP diphosphatase activity" EXACT [GOC:TermGenie]
synonym: "up-regulation of dUTP nucleotidohydrolase activity" EXACT [GOC:TermGenie]
synonym: "up-regulation of dUTP pyrophosphatase activity" EXACT [GOC:TermGenie]
synonym: "up-regulation of dUTPase activity" EXACT [GOC:TermGenie]
synonym: "upregulation of deoxyuridine-triphosphatase activity" EXACT [GOC:TermGenie]
synonym: "upregulation of desoxyuridine 5'-triphosphatase activity" EXACT [GOC:TermGenie]
synonym: "upregulation of desoxyuridine 5'-triphosphate nucleotidohydrolase activity" EXACT [GOC:TermGenie]
synonym: "upregulation of dUTP diphosphatase activity" EXACT [GOC:TermGenie]
synonym: "upregulation of dUTP nucleotidohydrolase activity" EXACT [GOC:TermGenie]
synonym: "upregulation of dUTP pyrophosphatase activity" EXACT [GOC:TermGenie]
synonym: "upregulation of dUTPase activity" EXACT [GOC:TermGenie]
is_a: GO:0051345 ! positive regulation of hydrolase activity

[Term]
id: GO:1903630
name: regulation of aminoacyl-tRNA ligase activity
namespace: biological_process
def: "Any process that modulates the frequency, rate or extent of aminoacyl-tRNA ligase activity." [GO_REF:0000059, GOC:TermGenie, PMID:2280766]
subset: gocheck_do_not_annotate
synonym: "regulation of aminoacyl-tRNA synthetase activity" EXACT [GOC:TermGenie]
synonym: "regulation of aminoacyl-tRNA synthetase auxiliary protein activity" RELATED [GOC:TermGenie]
is_a: GO:0051340 ! regulation of ligase activity

[Term]
id: GO:1903631
name: obsolete negative regulation of aminoacyl-tRNA ligase activity
namespace: biological_process
def: "OBSOLETE. Any process that stops, prevents or reduces the frequency, rate or extent of aminoacyl-tRNA ligase activity." [GO_REF:0000059, GOC:TermGenie, PMID:2280766]
comment: This term was obsoleted because it represents a molecular function.
synonym: "down regulation of aminoacyl-tRNA ligase activity" EXACT [GOC:TermGenie]
synonym: "down regulation of aminoacyl-tRNA synthetase activity" EXACT [GOC:TermGenie]
synonym: "down regulation of aminoacyl-tRNA synthetase auxiliary protein activity" RELATED [GOC:TermGenie]
synonym: "down-regulation of aminoacyl-tRNA ligase activity" EXACT [GOC:TermGenie]
synonym: "down-regulation of aminoacyl-tRNA synthetase activity" EXACT [GOC:TermGenie]
synonym: "down-regulation of aminoacyl-tRNA synthetase auxiliary protein activity" RELATED [GOC:TermGenie]
synonym: "downregulation of aminoacyl-tRNA ligase activity" EXACT [GOC:TermGenie]
synonym: "downregulation of aminoacyl-tRNA synthetase activity" EXACT [GOC:TermGenie]
synonym: "downregulation of aminoacyl-tRNA synthetase auxiliary protein activity" RELATED [GOC:TermGenie]
synonym: "inhibition of aminoacyl-tRNA ligase activity" NARROW [GOC:TermGenie]
synonym: "inhibition of aminoacyl-tRNA synthetase activity" NARROW [GOC:TermGenie]
synonym: "inhibition of aminoacyl-tRNA synthetase auxiliary protein activity" RELATED [GOC:TermGenie]
synonym: "negative regulation of aminoacyl-tRNA synthetase activity" EXACT [GOC:TermGenie]
synonym: "negative regulation of aminoacyl-tRNA synthetase auxiliary protein activity" RELATED [GOC:TermGenie]
is_obsolete: true

[Term]
id: GO:1903632
name: obsolete positive regulation of aminoacyl-tRNA ligase activity
namespace: biological_process
def: "OBSOLETE. Any process that activates or increases the frequency, rate or extent of aminoacyl-tRNA ligase activity." [GO_REF:0000059, GOC:TermGenie, PMID:2280766]
comment: This term was obsoleted because it represents a molecular function.
synonym: "activation of aminoacyl-tRNA ligase activity" NARROW [GOC:TermGenie]
synonym: "activation of aminoacyl-tRNA synthetase activity" NARROW [GOC:TermGenie]
synonym: "activation of aminoacyl-tRNA synthetase auxiliary protein activity" RELATED [GOC:TermGenie]
synonym: "positive regulation of aminoacyl-tRNA synthetase activity" EXACT [GOC:TermGenie]
synonym: "positive regulation of aminoacyl-tRNA synthetase auxiliary protein activity" RELATED [GOC:TermGenie]
synonym: "up regulation of aminoacyl-tRNA ligase activity" EXACT [GOC:TermGenie]
synonym: "up regulation of aminoacyl-tRNA synthetase activity" EXACT [GOC:TermGenie]
synonym: "up regulation of aminoacyl-tRNA synthetase auxiliary protein activity" RELATED [GOC:TermGenie]
synonym: "up-regulation of aminoacyl-tRNA ligase activity" EXACT [GOC:TermGenie]
synonym: "up-regulation of aminoacyl-tRNA synthetase activity" EXACT [GOC:TermGenie]
synonym: "up-regulation of aminoacyl-tRNA synthetase auxiliary protein activity" RELATED [GOC:TermGenie]
synonym: "upregulation of aminoacyl-tRNA ligase activity" EXACT [GOC:TermGenie]
synonym: "upregulation of aminoacyl-tRNA synthetase activity" EXACT [GOC:TermGenie]
synonym: "upregulation of aminoacyl-tRNA synthetase auxiliary protein activity" RELATED [GOC:TermGenie]
is_obsolete: true

[Term]
id: GO:1903633
name: obsolete regulation of leucine-tRNA ligase activity
namespace: biological_process
def: "OBSOLETE. Any process that modulates the frequency, rate or extent of leucine-tRNA ligase activity." [GO_REF:0000059, GOC:TermGenie, PMID:2280766]
comment: This term was obsoleted because it represents a molecular function.
synonym: "regulation of L-leucine:tRNALeu ligase (AMP-forming)" EXACT [GOC:TermGenie]
synonym: "regulation of leucine translase activity" EXACT [GOC:TermGenie]
synonym: "regulation of leucine-tRNA synthetase activity" EXACT [GOC:TermGenie]
synonym: "regulation of leucyl-transfer ribonucleate synthetase activity" EXACT [GOC:TermGenie]
synonym: "regulation of leucyl-transfer ribonucleic acid synthetase activity" EXACT [GOC:TermGenie]
synonym: "regulation of leucyl-transfer RNA synthetase activity" EXACT [GOC:TermGenie]
synonym: "regulation of leucyl-tRNA synthetase activity" EXACT [GOC:TermGenie]
is_obsolete: true

[Term]
id: GO:1903634
name: negative regulation of leucine-tRNA ligase activity
namespace: biological_process
def: "Any process that stops, prevents or reduces the frequency, rate or extent of leucine-tRNA ligase activity." [GO_REF:0000059, GOC:TermGenie, PMID:2280766]
subset: gocheck_do_not_annotate
synonym: "down regulation of L-leucine:tRNALeu ligase (AMP-forming)" EXACT [GOC:TermGenie]
synonym: "down regulation of leucine translase activity" EXACT [GOC:TermGenie]
synonym: "down regulation of leucine-tRNA ligase activity" EXACT [GOC:TermGenie]
synonym: "down regulation of leucine-tRNA synthetase activity" EXACT [GOC:TermGenie]
synonym: "down regulation of leucyl-transfer ribonucleate synthetase activity" EXACT [GOC:TermGenie]
synonym: "down regulation of leucyl-transfer ribonucleic acid synthetase activity" EXACT [GOC:TermGenie]
synonym: "down regulation of leucyl-transfer RNA synthetase activity" EXACT [GOC:TermGenie]
synonym: "down regulation of leucyl-tRNA synthetase activity" EXACT [GOC:TermGenie]
synonym: "down-regulation of L-leucine:tRNALeu ligase (AMP-forming)" EXACT [GOC:TermGenie]
synonym: "down-regulation of leucine translase activity" EXACT [GOC:TermGenie]
synonym: "down-regulation of leucine-tRNA ligase activity" EXACT [GOC:TermGenie]
synonym: "down-regulation of leucine-tRNA synthetase activity" EXACT [GOC:TermGenie]
synonym: "down-regulation of leucyl-transfer ribonucleate synthetase activity" EXACT [GOC:TermGenie]
synonym: "down-regulation of leucyl-transfer ribonucleic acid synthetase activity" EXACT [GOC:TermGenie]
synonym: "down-regulation of leucyl-transfer RNA synthetase activity" EXACT [GOC:TermGenie]
synonym: "down-regulation of leucyl-tRNA synthetase activity" EXACT [GOC:TermGenie]
synonym: "downregulation of L-leucine:tRNALeu ligase (AMP-forming)" EXACT [GOC:TermGenie]
synonym: "downregulation of leucine translase activity" EXACT [GOC:TermGenie]
synonym: "downregulation of leucine-tRNA ligase activity" EXACT [GOC:TermGenie]
synonym: "downregulation of leucine-tRNA synthetase activity" EXACT [GOC:TermGenie]
synonym: "downregulation of leucyl-transfer ribonucleate synthetase activity" EXACT [GOC:TermGenie]
synonym: "downregulation of leucyl-transfer ribonucleic acid synthetase activity" EXACT [GOC:TermGenie]
synonym: "downregulation of leucyl-transfer RNA synthetase activity" EXACT [GOC:TermGenie]
synonym: "downregulation of leucyl-tRNA synthetase activity" EXACT [GOC:TermGenie]
synonym: "inhibition of L-leucine:tRNALeu ligase (AMP-forming)" NARROW [GOC:TermGenie]
synonym: "inhibition of leucine translase activity" NARROW [GOC:TermGenie]
synonym: "inhibition of leucine-tRNA ligase activity" NARROW [GOC:TermGenie]
synonym: "inhibition of leucine-tRNA synthetase activity" NARROW [GOC:TermGenie]
synonym: "inhibition of leucyl-transfer ribonucleate synthetase activity" NARROW [GOC:TermGenie]
synonym: "inhibition of leucyl-transfer ribonucleic acid synthetase activity" NARROW [GOC:TermGenie]
synonym: "inhibition of leucyl-transfer RNA synthetase activity" NARROW [GOC:TermGenie]
synonym: "inhibition of leucyl-tRNA synthetase activity" NARROW [GOC:TermGenie]
synonym: "negative regulation of L-leucine:tRNALeu ligase (AMP-forming)" EXACT [GOC:TermGenie]
synonym: "negative regulation of leucine translase activity" EXACT [GOC:TermGenie]
synonym: "negative regulation of leucine-tRNA synthetase activity" EXACT [GOC:TermGenie]
synonym: "negative regulation of leucyl-transfer ribonucleate synthetase activity" EXACT [GOC:TermGenie]
synonym: "negative regulation of leucyl-transfer ribonucleic acid synthetase activity" EXACT [GOC:TermGenie]
synonym: "negative regulation of leucyl-transfer RNA synthetase activity" EXACT [GOC:TermGenie]
synonym: "negative regulation of leucyl-tRNA synthetase activity" EXACT [GOC:TermGenie]
is_a: GO:0051352 ! negative regulation of ligase activity
is_a: GO:1903630 ! regulation of aminoacyl-tRNA ligase activity

[Term]
id: GO:1903635
name: obsolete positive regulation of leucine-tRNA ligase activity
namespace: biological_process
def: "OBSOLETE. Any process that activates or increases the frequency, rate or extent of leucine-tRNA ligase activity." [GO_REF:0000059, GOC:TermGenie, PMID:2280766]
comment: This term was obsoleted because it represents a molecular function.
synonym: "activation of L-leucine:tRNALeu ligase (AMP-forming)" NARROW [GOC:TermGenie]
synonym: "activation of leucine translase activity" NARROW [GOC:TermGenie]
synonym: "activation of leucine-tRNA ligase activity" NARROW [GOC:TermGenie]
synonym: "activation of leucine-tRNA synthetase activity" NARROW [GOC:TermGenie]
synonym: "activation of leucyl-transfer ribonucleate synthetase activity" NARROW [GOC:TermGenie]
synonym: "activation of leucyl-transfer ribonucleic acid synthetase activity" NARROW [GOC:TermGenie]
synonym: "activation of leucyl-transfer RNA synthetase activity" NARROW [GOC:TermGenie]
synonym: "activation of leucyl-tRNA synthetase activity" NARROW [GOC:TermGenie]
synonym: "positive regulation of L-leucine:tRNALeu ligase (AMP-forming)" EXACT [GOC:TermGenie]
synonym: "positive regulation of leucine translase activity" EXACT [GOC:TermGenie]
synonym: "positive regulation of leucine-tRNA synthetase activity" EXACT [GOC:TermGenie]
synonym: "positive regulation of leucyl-transfer ribonucleate synthetase activity" EXACT [GOC:TermGenie]
synonym: "positive regulation of leucyl-transfer ribonucleic acid synthetase activity" EXACT [GOC:TermGenie]
synonym: "positive regulation of leucyl-transfer RNA synthetase activity" EXACT [GOC:TermGenie]
synonym: "positive regulation of leucyl-tRNA synthetase activity" EXACT [GOC:TermGenie]
synonym: "up regulation of L-leucine:tRNALeu ligase (AMP-forming)" EXACT [GOC:TermGenie]
synonym: "up regulation of leucine translase activity" EXACT [GOC:TermGenie]
synonym: "up regulation of leucine-tRNA ligase activity" EXACT [GOC:TermGenie]
synonym: "up regulation of leucine-tRNA synthetase activity" EXACT [GOC:TermGenie]
synonym: "up regulation of leucyl-transfer ribonucleate synthetase activity" EXACT [GOC:TermGenie]
synonym: "up regulation of leucyl-transfer ribonucleic acid synthetase activity" EXACT [GOC:TermGenie]
synonym: "up regulation of leucyl-transfer RNA synthetase activity" EXACT [GOC:TermGenie]
synonym: "up regulation of leucyl-tRNA synthetase activity" EXACT [GOC:TermGenie]
synonym: "up-regulation of L-leucine:tRNALeu ligase (AMP-forming)" EXACT [GOC:TermGenie]
synonym: "up-regulation of leucine translase activity" EXACT [GOC:TermGenie]
synonym: "up-regulation of leucine-tRNA ligase activity" EXACT [GOC:TermGenie]
synonym: "up-regulation of leucine-tRNA synthetase activity" EXACT [GOC:TermGenie]
synonym: "up-regulation of leucyl-transfer ribonucleate synthetase activity" EXACT [GOC:TermGenie]
synonym: "up-regulation of leucyl-transfer ribonucleic acid synthetase activity" EXACT [GOC:TermGenie]
synonym: "up-regulation of leucyl-transfer RNA synthetase activity" EXACT [GOC:TermGenie]
synonym: "up-regulation of leucyl-tRNA synthetase activity" EXACT [GOC:TermGenie]
synonym: "upregulation of L-leucine:tRNALeu ligase (AMP-forming)" EXACT [GOC:TermGenie]
synonym: "upregulation of leucine translase activity" EXACT [GOC:TermGenie]
synonym: "upregulation of leucine-tRNA ligase activity" EXACT [GOC:TermGenie]
synonym: "upregulation of leucine-tRNA synthetase activity" EXACT [GOC:TermGenie]
synonym: "upregulation of leucyl-transfer ribonucleate synthetase activity" EXACT [GOC:TermGenie]
synonym: "upregulation of leucyl-transfer ribonucleic acid synthetase activity" EXACT [GOC:TermGenie]
synonym: "upregulation of leucyl-transfer RNA synthetase activity" EXACT [GOC:TermGenie]
synonym: "upregulation of leucyl-tRNA synthetase activity" EXACT [GOC:TermGenie]
is_obsolete: true

[Term]
id: GO:1903636
name: regulation of protein insertion into mitochondrial outer membrane
namespace: biological_process
def: "Any process that modulates the frequency, rate or extent of protein insertion into mitochondrial outer membrane." [GO_REF:0000058, GOC:TermGenie, PMID:16374546]
synonym: "regulation of mitochondrial outer membrane protein import" EXACT [GOC:TermGenie]
synonym: "regulation of protein import into mitochondrial outer membrane" EXACT []
synonym: "regulation of protein transport into mitochondrial outer membrane" EXACT [GOC:TermGenie]
is_a: GO:0010821 ! regulation of mitochondrion organization
is_a: GO:0033157 ! regulation of intracellular protein transport
is_a: GO:1903214 ! regulation of protein targeting to mitochondrion
is_a: GO:1905475 ! regulation of protein localization to membrane
relationship: regulates GO:0045040 ! protein insertion into mitochondrial outer membrane

[Term]
id: GO:1903637
name: negative regulation of protein insertion into mitochondrial outer membrane
namespace: biological_process
def: "Any process that stops, prevents or reduces the frequency, rate or extent of protein insertion into mitochondrial outer membrane." [GO_REF:0000058, GOC:TermGenie, PMID:16374546]
synonym: "down regulation of mitochondrial outer membrane protein import" EXACT [GOC:TermGenie]
synonym: "down regulation of protein import into mitochondrial outer membrane" EXACT [GOC:TermGenie]
synonym: "down regulation of protein insertion into mitochondrial outer membrane" EXACT [GOC:TermGenie]
synonym: "down regulation of protein transport into mitochondrial outer membrane" EXACT [GOC:TermGenie]
synonym: "down-regulation of mitochondrial outer membrane protein import" EXACT [GOC:TermGenie]
synonym: "down-regulation of protein import into mitochondrial outer membrane" EXACT [GOC:TermGenie]
synonym: "down-regulation of protein insertion into mitochondrial outer membrane" EXACT [GOC:TermGenie]
synonym: "down-regulation of protein transport into mitochondrial outer membrane" EXACT [GOC:TermGenie]
synonym: "downregulation of mitochondrial outer membrane protein import" EXACT [GOC:TermGenie]
synonym: "downregulation of protein import into mitochondrial outer membrane" EXACT [GOC:TermGenie]
synonym: "downregulation of protein insertion into mitochondrial outer membrane" EXACT [GOC:TermGenie]
synonym: "downregulation of protein transport into mitochondrial outer membrane" EXACT [GOC:TermGenie]
synonym: "inhibition of mitochondrial outer membrane protein import" NARROW [GOC:TermGenie]
synonym: "inhibition of protein import into mitochondrial outer membrane" NARROW [GOC:TermGenie]
synonym: "inhibition of protein insertion into mitochondrial outer membrane" NARROW [GOC:TermGenie]
synonym: "inhibition of protein transport into mitochondrial outer membrane" NARROW [GOC:TermGenie]
synonym: "negative regulation of mitochondrial outer membrane protein import" EXACT [GOC:TermGenie]
synonym: "negative regulation of protein import into mitochondrial outer membrane" EXACT []
synonym: "negative regulation of protein transport into mitochondrial outer membrane" EXACT [GOC:TermGenie]
is_a: GO:0010823 ! negative regulation of mitochondrion organization
is_a: GO:0090317 ! negative regulation of intracellular protein transport
is_a: GO:1903215 ! negative regulation of protein targeting to mitochondrion
is_a: GO:1903636 ! regulation of protein insertion into mitochondrial outer membrane
is_a: GO:1905476 ! negative regulation of protein localization to membrane
relationship: negatively_regulates GO:0045040 ! protein insertion into mitochondrial outer membrane

[Term]
id: GO:1903638
name: positive regulation of protein insertion into mitochondrial outer membrane
namespace: biological_process
def: "Any process that activates or increases the frequency, rate or extent of protein insertion into mitochondrial outer membrane." [GO_REF:0000058, GOC:TermGenie, PMID:16374546]
synonym: "activation of mitochondrial outer membrane protein import" NARROW [GOC:TermGenie]
synonym: "activation of protein import into mitochondrial outer membrane" NARROW [GOC:TermGenie]
synonym: "activation of protein insertion into mitochondrial outer membrane" NARROW [GOC:TermGenie]
synonym: "activation of protein transport into mitochondrial outer membrane" NARROW [GOC:TermGenie]
synonym: "positive regulation of mitochondrial outer membrane protein import" EXACT [GOC:TermGenie]
synonym: "positive regulation of protein import into mitochondrial outer membrane" EXACT []
synonym: "positive regulation of protein transport into mitochondrial outer membrane" EXACT [GOC:TermGenie]
synonym: "up regulation of mitochondrial outer membrane protein import" EXACT [GOC:TermGenie]
synonym: "up regulation of protein import into mitochondrial outer membrane" EXACT [GOC:TermGenie]
synonym: "up regulation of protein insertion into mitochondrial outer membrane" EXACT [GOC:TermGenie]
synonym: "up regulation of protein transport into mitochondrial outer membrane" EXACT [GOC:TermGenie]
synonym: "up-regulation of mitochondrial outer membrane protein import" EXACT [GOC:TermGenie]
synonym: "up-regulation of protein import into mitochondrial outer membrane" EXACT [GOC:TermGenie]
synonym: "up-regulation of protein insertion into mitochondrial outer membrane" EXACT [GOC:TermGenie]
synonym: "up-regulation of protein transport into mitochondrial outer membrane" EXACT [GOC:TermGenie]
synonym: "upregulation of mitochondrial outer membrane protein import" EXACT [GOC:TermGenie]
synonym: "upregulation of protein import into mitochondrial outer membrane" EXACT [GOC:TermGenie]
synonym: "upregulation of protein insertion into mitochondrial outer membrane" EXACT [GOC:TermGenie]
synonym: "upregulation of protein transport into mitochondrial outer membrane" EXACT [GOC:TermGenie]
is_a: GO:0010822 ! positive regulation of mitochondrion organization
is_a: GO:0090316 ! positive regulation of intracellular protein transport
is_a: GO:1903636 ! regulation of protein insertion into mitochondrial outer membrane
is_a: GO:1903955 ! positive regulation of protein targeting to mitochondrion
is_a: GO:1905477 ! positive regulation of protein localization to membrane
relationship: positively_regulates GO:0045040 ! protein insertion into mitochondrial outer membrane

[Term]
id: GO:1903639
name: regulation of gastrin-induced gastric acid secretion
namespace: biological_process
def: "Any process that modulates the frequency, rate or extent of gastrin-induced gastric acid secretion." [GO_REF:0000058, GOC:TermGenie, PMID:11123201]
is_a: GO:0060453 ! regulation of gastric acid secretion
relationship: regulates GO:0001698 ! gastrin-induced gastric acid secretion

[Term]
id: GO:1903640
name: negative regulation of gastrin-induced gastric acid secretion
namespace: biological_process
def: "Any process that stops, prevents or reduces the frequency, rate or extent of gastrin-induced gastric acid secretion." [GO_REF:0000058, GOC:TermGenie, PMID:11123201]
synonym: "down regulation of gastrin-induced gastric acid secretion" EXACT [GOC:TermGenie]
synonym: "down-regulation of gastrin-induced gastric acid secretion" EXACT [GOC:TermGenie]
synonym: "downregulation of gastrin-induced gastric acid secretion" EXACT [GOC:TermGenie]
synonym: "inhibition of gastrin-induced gastric acid secretion" NARROW [GOC:TermGenie]
is_a: GO:0060455 ! negative regulation of gastric acid secretion
is_a: GO:1903639 ! regulation of gastrin-induced gastric acid secretion
relationship: negatively_regulates GO:0001698 ! gastrin-induced gastric acid secretion

[Term]
id: GO:1903641
name: positive regulation of gastrin-induced gastric acid secretion
namespace: biological_process
def: "Any process that activates or increases the frequency, rate or extent of gastrin-induced gastric acid secretion." [GO_REF:0000058, GOC:TermGenie, PMID:11123201]
synonym: "activation of gastrin-induced gastric acid secretion" NARROW [GOC:TermGenie]
synonym: "up regulation of gastrin-induced gastric acid secretion" EXACT [GOC:TermGenie]
synonym: "up-regulation of gastrin-induced gastric acid secretion" EXACT [GOC:TermGenie]
synonym: "upregulation of gastrin-induced gastric acid secretion" EXACT [GOC:TermGenie]
is_a: GO:0060454 ! positive regulation of gastric acid secretion
is_a: GO:1903639 ! regulation of gastrin-induced gastric acid secretion
relationship: positively_regulates GO:0001698 ! gastrin-induced gastric acid secretion

[Term]
id: GO:1903642
name: regulation of recombination hotspot binding
namespace: biological_process
def: "Any process that modulates the frequency, rate or extent of recombination hotspot binding." [GO_REF:0000059, GOC:TermGenie, PMID:19436749]
subset: gocheck_do_not_annotate
synonym: "regulation of DNA binding, recombination hotspot" EXACT [GOC:TermGenie]
is_a: GO:0051101 ! regulation of DNA binding

[Term]
id: GO:1903643
name: positive regulation of recombination hotspot binding
namespace: biological_process
def: "Any process that activates or increases the frequency, rate or extent of recombination hotspot binding." [GO_REF:0000059, GOC:TermGenie, PMID:19436749]
subset: gocheck_do_not_annotate
synonym: "activation of DNA binding, recombination hotspot" NARROW [GOC:TermGenie]
synonym: "activation of recombination hotspot binding" NARROW [GOC:TermGenie]
synonym: "positive regulation of DNA binding, recombination hotspot" EXACT [GOC:TermGenie]
synonym: "up regulation of DNA binding, recombination hotspot" EXACT [GOC:TermGenie]
synonym: "up regulation of recombination hotspot binding" EXACT [GOC:TermGenie]
synonym: "up-regulation of DNA binding, recombination hotspot" EXACT [GOC:TermGenie]
synonym: "up-regulation of recombination hotspot binding" EXACT [GOC:TermGenie]
synonym: "upregulation of DNA binding, recombination hotspot" EXACT [GOC:TermGenie]
synonym: "upregulation of recombination hotspot binding" EXACT [GOC:TermGenie]
is_a: GO:0043388 ! positive regulation of DNA binding
is_a: GO:1903642 ! regulation of recombination hotspot binding

[Term]
id: GO:1903644
name: regulation of chaperone-mediated protein folding
namespace: biological_process
def: "Any process that modulates the frequency, rate or extent of chaperone-mediated protein folding." [GO_REF:0000058, GOC:TermGenie, PMID:24375412]
is_a: GO:1903332 ! regulation of protein folding
relationship: regulates GO:0061077 ! chaperone-mediated protein folding

[Term]
id: GO:1903645
name: negative regulation of chaperone-mediated protein folding
namespace: biological_process
def: "Any process that stops, prevents or reduces the frequency, rate or extent of chaperone-mediated protein folding." [GO_REF:0000058, GOC:TermGenie, PMID:24375412]
synonym: "down regulation of chaperone-mediated protein folding" EXACT [GOC:TermGenie]
synonym: "down-regulation of chaperone-mediated protein folding" EXACT [GOC:TermGenie]
synonym: "downregulation of chaperone-mediated protein folding" EXACT [GOC:TermGenie]
synonym: "inhibition of chaperone-mediated protein folding" NARROW [GOC:TermGenie]
is_a: GO:1903333 ! negative regulation of protein folding
is_a: GO:1903644 ! regulation of chaperone-mediated protein folding
relationship: negatively_regulates GO:0061077 ! chaperone-mediated protein folding

[Term]
id: GO:1903646
name: positive regulation of chaperone-mediated protein folding
namespace: biological_process
def: "Any process that activates or increases the frequency, rate or extent of chaperone-mediated protein folding." [GO_REF:0000058, GOC:TermGenie, PMID:24375412]
synonym: "activation of chaperone-mediated protein folding" NARROW [GOC:TermGenie]
synonym: "up regulation of chaperone-mediated protein folding" EXACT [GOC:TermGenie]
synonym: "up-regulation of chaperone-mediated protein folding" EXACT [GOC:TermGenie]
synonym: "upregulation of chaperone-mediated protein folding" EXACT [GOC:TermGenie]
is_a: GO:1903334 ! positive regulation of protein folding
is_a: GO:1903644 ! regulation of chaperone-mediated protein folding
relationship: positively_regulates GO:0061077 ! chaperone-mediated protein folding

[Term]
id: GO:1903647
name: negative regulation of chlorophyll catabolic process
namespace: biological_process
def: "Any process that stops, prevents or reduces the frequency, rate or extent of chlorophyll catabolic process." [GO_REF:0000058, GOC:TermGenie, PMID:24719469]
synonym: "down regulation of chlorophyll breakdown" EXACT [GOC:TermGenie]
synonym: "down regulation of chlorophyll catabolic process" EXACT [GOC:TermGenie]
synonym: "down regulation of chlorophyll catabolism" EXACT [GOC:TermGenie]
synonym: "down regulation of chlorophyll degradation" EXACT [GOC:TermGenie]
synonym: "down-regulation of chlorophyll breakdown" EXACT [GOC:TermGenie]
synonym: "down-regulation of chlorophyll catabolic process" EXACT [GOC:TermGenie]
synonym: "down-regulation of chlorophyll catabolism" EXACT [GOC:TermGenie]
synonym: "down-regulation of chlorophyll degradation" EXACT [GOC:TermGenie]
synonym: "downregulation of chlorophyll breakdown" EXACT [GOC:TermGenie]
synonym: "downregulation of chlorophyll catabolic process" EXACT [GOC:TermGenie]
synonym: "downregulation of chlorophyll catabolism" EXACT [GOC:TermGenie]
synonym: "downregulation of chlorophyll degradation" EXACT [GOC:TermGenie]
synonym: "inhibition of chlorophyll breakdown" NARROW [GOC:TermGenie]
synonym: "inhibition of chlorophyll catabolic process" NARROW [GOC:TermGenie]
synonym: "inhibition of chlorophyll catabolism" NARROW [GOC:TermGenie]
synonym: "inhibition of chlorophyll degradation" NARROW [GOC:TermGenie]
synonym: "negative regulation of chlorophyll breakdown" EXACT [GOC:TermGenie]
synonym: "negative regulation of chlorophyll catabolism" EXACT [GOC:TermGenie]
synonym: "negative regulation of chlorophyll degradation" EXACT [GOC:TermGenie]
is_a: GO:0010271 ! regulation of chlorophyll catabolic process
is_a: GO:1901405 ! negative regulation of tetrapyrrole catabolic process
relationship: negatively_regulates GO:0015996 ! chlorophyll catabolic process

[Term]
id: GO:1903648
name: positive regulation of chlorophyll catabolic process
namespace: biological_process
def: "Any process that activates or increases the frequency, rate or extent of chlorophyll catabolic process." [GO_REF:0000058, GOC:TermGenie, PMID:24719469]
synonym: "activation of chlorophyll breakdown" NARROW [GOC:TermGenie]
synonym: "activation of chlorophyll catabolic process" NARROW [GOC:TermGenie]
synonym: "activation of chlorophyll catabolism" NARROW [GOC:TermGenie]
synonym: "activation of chlorophyll degradation" NARROW [GOC:TermGenie]
synonym: "positive regulation of chlorophyll breakdown" EXACT [GOC:TermGenie]
synonym: "positive regulation of chlorophyll catabolism" EXACT [GOC:TermGenie]
synonym: "positive regulation of chlorophyll degradation" EXACT [GOC:TermGenie]
synonym: "up regulation of chlorophyll breakdown" EXACT [GOC:TermGenie]
synonym: "up regulation of chlorophyll catabolic process" EXACT [GOC:TermGenie]
synonym: "up regulation of chlorophyll catabolism" EXACT [GOC:TermGenie]
synonym: "up regulation of chlorophyll degradation" EXACT [GOC:TermGenie]
synonym: "up-regulation of chlorophyll breakdown" EXACT [GOC:TermGenie]
synonym: "up-regulation of chlorophyll catabolic process" EXACT [GOC:TermGenie]
synonym: "up-regulation of chlorophyll catabolism" EXACT [GOC:TermGenie]
synonym: "up-regulation of chlorophyll degradation" EXACT [GOC:TermGenie]
synonym: "upregulation of chlorophyll breakdown" EXACT [GOC:TermGenie]
synonym: "upregulation of chlorophyll catabolic process" EXACT [GOC:TermGenie]
synonym: "upregulation of chlorophyll catabolism" EXACT [GOC:TermGenie]
synonym: "upregulation of chlorophyll degradation" EXACT [GOC:TermGenie]
is_a: GO:0010271 ! regulation of chlorophyll catabolic process
is_a: GO:1901406 ! positive regulation of tetrapyrrole catabolic process
relationship: positively_regulates GO:0015996 ! chlorophyll catabolic process

[Term]
id: GO:1903649
name: obsolete regulation of cytoplasmic transport
namespace: biological_process
def: "OBSOLETE. Any process that modulates the frequency, rate or extent of cytoplasmic transport." [GO_REF:0000058, GOC:TermGenie, PMID:25049409]
comment: The reason for obsoletion is that this term was an unnecessary grouping term.
synonym: "regulation of cytoplasmic streaming" NARROW [GOC:TermGenie]
is_obsolete: true

[Term]
id: GO:1903650
name: obsolete negative regulation of cytoplasmic transport
namespace: biological_process
def: "OBSOLETE. Any process that stops, prevents or reduces the frequency, rate or extent of cytoplasmic transport." [GO_REF:0000058, GOC:TermGenie, PMID:25049409]
comment: The reason for obsoletion is that this term was an unnecessary grouping term.
synonym: "down regulation of cytoplasmic streaming" NARROW [GOC:TermGenie]
synonym: "down regulation of cytoplasmic transport" EXACT [GOC:TermGenie]
synonym: "down-regulation of cytoplasmic streaming" NARROW [GOC:TermGenie]
synonym: "down-regulation of cytoplasmic transport" EXACT [GOC:TermGenie]
synonym: "downregulation of cytoplasmic streaming" NARROW [GOC:TermGenie]
synonym: "downregulation of cytoplasmic transport" EXACT [GOC:TermGenie]
synonym: "inhibition of cytoplasmic streaming" NARROW [GOC:TermGenie]
synonym: "inhibition of cytoplasmic transport" NARROW [GOC:TermGenie]
synonym: "negative regulation of cytoplasmic streaming" NARROW [GOC:TermGenie]
is_obsolete: true

[Term]
id: GO:1903651
name: obsolete positive regulation of cytoplasmic transport
namespace: biological_process
def: "OBSOLETE. Any process that activates or increases the frequency, rate or extent of cytoplasmic transport." [GO_REF:0000058, GOC:TermGenie, PMID:25049409]
comment: The reason for obsoletion is that this term was an unnecessary grouping term.
synonym: "activation of cytoplasmic streaming" NARROW [GOC:TermGenie]
synonym: "activation of cytoplasmic transport" NARROW [GOC:TermGenie]
synonym: "positive regulation of cytoplasmic streaming" NARROW [GOC:TermGenie]
synonym: "up regulation of cytoplasmic streaming" NARROW [GOC:TermGenie]
synonym: "up regulation of cytoplasmic transport" EXACT [GOC:TermGenie]
synonym: "up-regulation of cytoplasmic streaming" NARROW [GOC:TermGenie]
synonym: "up-regulation of cytoplasmic transport" EXACT [GOC:TermGenie]
synonym: "upregulation of cytoplasmic streaming" NARROW [GOC:TermGenie]
synonym: "upregulation of cytoplasmic transport" EXACT [GOC:TermGenie]
is_obsolete: true

[Term]
id: GO:1903652
name: modulation by virus of host cytoplasmic transport
namespace: biological_process
def: "Modulation by an infecting virus of host cytoplasmic transport." [GO_REF:0000063, GOC:TermGenie, PMID:25049409]
synonym: "regulation by virus of host cytoplasmic streaming" EXACT []
synonym: "regulation by virus of host cytoplasmic transport" EXACT []
synonym: "viral modulation of host cytoplasmic trafficking" EXACT []
is_a: GO:0019054 ! modulation by virus of host cellular process

[Term]
id: GO:1903653
name: modulation by symbiont of host cell motility
namespace: biological_process
def: "Modulation of host cell motility by a symbiont of that host." [GO_REF:0000063, GOC:TermGenie, PMID:25049409]
synonym: "modulation by symbiont of host cell locomotion" EXACT []
synonym: "modulation by symbiont of host cell movement" RELATED []
synonym: "regulation by symbiont of host cell motility" EXACT []
is_a: GO:0044068 ! symbiont-mediated perturbation of host cellular process
relationship: regulates GO:0048870 ! cell motility

[Term]
id: GO:1903654
name: obsolete phosphorylation of RNA polymerase II C-terminal domain serine 5 residues involved in positive regulation of transcription elongation from RNA polymerase II promoter
namespace: biological_process
def: "OBSOLETE. Any phosphorylation of RNA polymerase II C-terminal domain serine 5 residues that is involved in positive regulation of transcription elongation from RNA polymerase II promoter." [GO_REF:0000060, GOC:TermGenie, PMID:19328067]
comment: This term was obsoleted because it represents both a molecular function and a biological process.
is_obsolete: true
consider: GO:0006368
consider: GO:0140836

[Term]
id: GO:1903655
name: obsolete phosphorylation of RNA polymerase II C-terminal domain serine 2 residues involved in positive regulation of transcription elongation from RNA polymerase II promoter
namespace: biological_process
def: "OBSOLETE. Any phosphorylation of RNA polymerase II C-terminal domain serine 2 residues that is involved in positive regulation of transcription elongation from RNA polymerase II promoter." [GO_REF:0000060, GOC:TermGenie, PMID:19328067]
comment: This term was obsoleted because it represents both a molecular function and a biological process.
is_obsolete: true
consider: GO:0006368
consider: GO:0140834

[Term]
id: GO:1903656
name: regulation of type IV pilus biogenesis
namespace: biological_process
def: "Any process that modulates the frequency, rate or extent of type IV pilus biogenesis." [GO_REF:0000058, GOC:TermGenie, PMID:25049409]
synonym: "regulation of TFP biogenesis" EXACT [GOC:TermGenie]
synonym: "regulation of type 4 pilus biogenesis" EXACT [GOC:TermGenie]
synonym: "regulation of type IV fimbria assembly" EXACT [GOC:TermGenie]
synonym: "regulation of type IV fimbria biogenesis" EXACT [GOC:TermGenie]
synonym: "regulation of type IV fimbriae assembly" EXACT [GOC:TermGenie]
synonym: "regulation of type IV fimbriae biogenesis" EXACT [GOC:TermGenie]
synonym: "regulation of type IV fimbrial assembly" EXACT [GOC:TermGenie]
synonym: "regulation of type IV fimbrial biogenesis" EXACT [GOC:TermGenie]
synonym: "regulation of type IV fimbrium assembly" EXACT [GOC:TermGenie]
synonym: "regulation of type IV fimbrium biogenesis" EXACT [GOC:TermGenie]
synonym: "regulation of type IV pilus biosynthesis" EXACT [GOC:TermGenie]
is_a: GO:0060491 ! regulation of cell projection assembly
relationship: regulates GO:0043683 ! type IV pilus assembly

[Term]
id: GO:1903657
name: negative regulation of type IV pilus biogenesis
namespace: biological_process
def: "Any process that stops, prevents or reduces the frequency, rate or extent of type IV pilus biogenesis." [GO_REF:0000058, GOC:TermGenie, PMID:25049409]
synonym: "down regulation of TFP biogenesis" EXACT [GOC:TermGenie]
synonym: "down regulation of type 4 pilus biogenesis" EXACT [GOC:TermGenie]
synonym: "down regulation of type IV fimbria assembly" EXACT [GOC:TermGenie]
synonym: "down regulation of type IV fimbria biogenesis" EXACT [GOC:TermGenie]
synonym: "down regulation of type IV fimbriae assembly" EXACT [GOC:TermGenie]
synonym: "down regulation of type IV fimbriae biogenesis" EXACT [GOC:TermGenie]
synonym: "down regulation of type IV fimbrial assembly" EXACT [GOC:TermGenie]
synonym: "down regulation of type IV fimbrial biogenesis" EXACT [GOC:TermGenie]
synonym: "down regulation of type IV fimbrium assembly" EXACT [GOC:TermGenie]
synonym: "down regulation of type IV fimbrium biogenesis" EXACT [GOC:TermGenie]
synonym: "down regulation of type IV pilus biogenesis" EXACT [GOC:TermGenie]
synonym: "down regulation of type IV pilus biosynthesis" EXACT [GOC:TermGenie]
synonym: "down-regulation of TFP biogenesis" EXACT [GOC:TermGenie]
synonym: "down-regulation of type 4 pilus biogenesis" EXACT [GOC:TermGenie]
synonym: "down-regulation of type IV fimbria assembly" EXACT [GOC:TermGenie]
synonym: "down-regulation of type IV fimbria biogenesis" EXACT [GOC:TermGenie]
synonym: "down-regulation of type IV fimbriae assembly" EXACT [GOC:TermGenie]
synonym: "down-regulation of type IV fimbriae biogenesis" EXACT [GOC:TermGenie]
synonym: "down-regulation of type IV fimbrial assembly" EXACT [GOC:TermGenie]
synonym: "down-regulation of type IV fimbrial biogenesis" EXACT [GOC:TermGenie]
synonym: "down-regulation of type IV fimbrium assembly" EXACT [GOC:TermGenie]
synonym: "down-regulation of type IV fimbrium biogenesis" EXACT [GOC:TermGenie]
synonym: "down-regulation of type IV pilus biogenesis" EXACT [GOC:TermGenie]
synonym: "down-regulation of type IV pilus biosynthesis" EXACT [GOC:TermGenie]
synonym: "downregulation of TFP biogenesis" EXACT [GOC:TermGenie]
synonym: "downregulation of type 4 pilus biogenesis" EXACT [GOC:TermGenie]
synonym: "downregulation of type IV fimbria assembly" EXACT [GOC:TermGenie]
synonym: "downregulation of type IV fimbria biogenesis" EXACT [GOC:TermGenie]
synonym: "downregulation of type IV fimbriae assembly" EXACT [GOC:TermGenie]
synonym: "downregulation of type IV fimbriae biogenesis" EXACT [GOC:TermGenie]
synonym: "downregulation of type IV fimbrial assembly" EXACT [GOC:TermGenie]
synonym: "downregulation of type IV fimbrial biogenesis" EXACT [GOC:TermGenie]
synonym: "downregulation of type IV fimbrium assembly" EXACT [GOC:TermGenie]
synonym: "downregulation of type IV fimbrium biogenesis" EXACT [GOC:TermGenie]
synonym: "downregulation of type IV pilus biogenesis" EXACT [GOC:TermGenie]
synonym: "downregulation of type IV pilus biosynthesis" EXACT [GOC:TermGenie]
synonym: "inhibition of TFP biogenesis" NARROW [GOC:TermGenie]
synonym: "inhibition of type 4 pilus biogenesis" NARROW [GOC:TermGenie]
synonym: "inhibition of type IV fimbria assembly" NARROW [GOC:TermGenie]
synonym: "inhibition of type IV fimbria biogenesis" NARROW [GOC:TermGenie]
synonym: "inhibition of type IV fimbriae assembly" NARROW [GOC:TermGenie]
synonym: "inhibition of type IV fimbriae biogenesis" NARROW [GOC:TermGenie]
synonym: "inhibition of type IV fimbrial assembly" NARROW [GOC:TermGenie]
synonym: "inhibition of type IV fimbrial biogenesis" NARROW [GOC:TermGenie]
synonym: "inhibition of type IV fimbrium assembly" NARROW [GOC:TermGenie]
synonym: "inhibition of type IV fimbrium biogenesis" NARROW [GOC:TermGenie]
synonym: "inhibition of type IV pilus biogenesis" NARROW [GOC:TermGenie]
synonym: "inhibition of type IV pilus biosynthesis" NARROW [GOC:TermGenie]
synonym: "negative regulation of TFP biogenesis" EXACT [GOC:TermGenie]
synonym: "negative regulation of type 4 pilus biogenesis" EXACT [GOC:TermGenie]
synonym: "negative regulation of type IV fimbria assembly" EXACT [GOC:TermGenie]
synonym: "negative regulation of type IV fimbria biogenesis" EXACT [GOC:TermGenie]
synonym: "negative regulation of type IV fimbriae assembly" EXACT [GOC:TermGenie]
synonym: "negative regulation of type IV fimbriae biogenesis" EXACT [GOC:TermGenie]
synonym: "negative regulation of type IV fimbrial assembly" EXACT [GOC:TermGenie]
synonym: "negative regulation of type IV fimbrial biogenesis" EXACT [GOC:TermGenie]
synonym: "negative regulation of type IV fimbrium assembly" EXACT [GOC:TermGenie]
synonym: "negative regulation of type IV fimbrium biogenesis" EXACT [GOC:TermGenie]
synonym: "negative regulation of type IV pilus biosynthesis" EXACT [GOC:TermGenie]
is_a: GO:0031345 ! negative regulation of cell projection organization
is_a: GO:1903656 ! regulation of type IV pilus biogenesis
relationship: negatively_regulates GO:0043683 ! type IV pilus assembly

[Term]
id: GO:1903658
name: positive regulation of type IV pilus biogenesis
namespace: biological_process
def: "Any process that activates or increases the frequency, rate or extent of type IV pilus biogenesis." [GO_REF:0000058, GOC:TermGenie, PMID:25049409]
synonym: "activation of TFP biogenesis" NARROW [GOC:TermGenie]
synonym: "activation of type 4 pilus biogenesis" NARROW [GOC:TermGenie]
synonym: "activation of type IV fimbria assembly" NARROW [GOC:TermGenie]
synonym: "activation of type IV fimbria biogenesis" NARROW [GOC:TermGenie]
synonym: "activation of type IV fimbriae assembly" NARROW [GOC:TermGenie]
synonym: "activation of type IV fimbriae biogenesis" NARROW [GOC:TermGenie]
synonym: "activation of type IV fimbrial assembly" NARROW [GOC:TermGenie]
synonym: "activation of type IV fimbrial biogenesis" NARROW [GOC:TermGenie]
synonym: "activation of type IV fimbrium assembly" NARROW [GOC:TermGenie]
synonym: "activation of type IV fimbrium biogenesis" NARROW [GOC:TermGenie]
synonym: "activation of type IV pilus biogenesis" NARROW [GOC:TermGenie]
synonym: "activation of type IV pilus biosynthesis" NARROW [GOC:TermGenie]
synonym: "positive regulation of TFP biogenesis" EXACT [GOC:TermGenie]
synonym: "positive regulation of type 4 pilus biogenesis" EXACT [GOC:TermGenie]
synonym: "positive regulation of type IV fimbria assembly" EXACT [GOC:TermGenie]
synonym: "positive regulation of type IV fimbria biogenesis" EXACT [GOC:TermGenie]
synonym: "positive regulation of type IV fimbriae assembly" EXACT [GOC:TermGenie]
synonym: "positive regulation of type IV fimbriae biogenesis" EXACT [GOC:TermGenie]
synonym: "positive regulation of type IV fimbrial assembly" EXACT [GOC:TermGenie]
synonym: "positive regulation of type IV fimbrial biogenesis" EXACT [GOC:TermGenie]
synonym: "positive regulation of type IV fimbrium assembly" EXACT [GOC:TermGenie]
synonym: "positive regulation of type IV fimbrium biogenesis" EXACT [GOC:TermGenie]
synonym: "positive regulation of type IV pilus biosynthesis" EXACT [GOC:TermGenie]
synonym: "up regulation of TFP biogenesis" EXACT [GOC:TermGenie]
synonym: "up regulation of type 4 pilus biogenesis" EXACT [GOC:TermGenie]
synonym: "up regulation of type IV fimbria assembly" EXACT [GOC:TermGenie]
synonym: "up regulation of type IV fimbria biogenesis" EXACT [GOC:TermGenie]
synonym: "up regulation of type IV fimbriae assembly" EXACT [GOC:TermGenie]
synonym: "up regulation of type IV fimbriae biogenesis" EXACT [GOC:TermGenie]
synonym: "up regulation of type IV fimbrial assembly" EXACT [GOC:TermGenie]
synonym: "up regulation of type IV fimbrial biogenesis" EXACT [GOC:TermGenie]
synonym: "up regulation of type IV fimbrium assembly" EXACT [GOC:TermGenie]
synonym: "up regulation of type IV fimbrium biogenesis" EXACT [GOC:TermGenie]
synonym: "up regulation of type IV pilus biogenesis" EXACT [GOC:TermGenie]
synonym: "up regulation of type IV pilus biosynthesis" EXACT [GOC:TermGenie]
synonym: "up-regulation of TFP biogenesis" EXACT [GOC:TermGenie]
synonym: "up-regulation of type 4 pilus biogenesis" EXACT [GOC:TermGenie]
synonym: "up-regulation of type IV fimbria assembly" EXACT [GOC:TermGenie]
synonym: "up-regulation of type IV fimbria biogenesis" EXACT [GOC:TermGenie]
synonym: "up-regulation of type IV fimbriae assembly" EXACT [GOC:TermGenie]
synonym: "up-regulation of type IV fimbriae biogenesis" EXACT [GOC:TermGenie]
synonym: "up-regulation of type IV fimbrial assembly" EXACT [GOC:TermGenie]
synonym: "up-regulation of type IV fimbrial biogenesis" EXACT [GOC:TermGenie]
synonym: "up-regulation of type IV fimbrium assembly" EXACT [GOC:TermGenie]
synonym: "up-regulation of type IV fimbrium biogenesis" EXACT [GOC:TermGenie]
synonym: "up-regulation of type IV pilus biogenesis" EXACT [GOC:TermGenie]
synonym: "up-regulation of type IV pilus biosynthesis" EXACT [GOC:TermGenie]
synonym: "upregulation of TFP biogenesis" EXACT [GOC:TermGenie]
synonym: "upregulation of type 4 pilus biogenesis" EXACT [GOC:TermGenie]
synonym: "upregulation of type IV fimbria assembly" EXACT [GOC:TermGenie]
synonym: "upregulation of type IV fimbria biogenesis" EXACT [GOC:TermGenie]
synonym: "upregulation of type IV fimbriae assembly" EXACT [GOC:TermGenie]
synonym: "upregulation of type IV fimbriae biogenesis" EXACT [GOC:TermGenie]
synonym: "upregulation of type IV fimbrial assembly" EXACT [GOC:TermGenie]
synonym: "upregulation of type IV fimbrial biogenesis" EXACT [GOC:TermGenie]
synonym: "upregulation of type IV fimbrium assembly" EXACT [GOC:TermGenie]
synonym: "upregulation of type IV fimbrium biogenesis" EXACT [GOC:TermGenie]
synonym: "upregulation of type IV pilus biogenesis" EXACT [GOC:TermGenie]
synonym: "upregulation of type IV pilus biosynthesis" EXACT [GOC:TermGenie]
is_a: GO:0031346 ! positive regulation of cell projection organization
is_a: GO:1903656 ! regulation of type IV pilus biogenesis
relationship: positively_regulates GO:0043683 ! type IV pilus assembly

[Term]
id: GO:1903659
name: regulation of complement-dependent cytotoxicity
namespace: biological_process
def: "Any process that modulates the frequency, rate or extent of complement-dependent cytotoxicity." [GO_REF:0000058, GOC:TermGenie, PMID:24280217]
is_a: GO:0031341 ! regulation of cell killing
relationship: regulates GO:0097278 ! complement-dependent cytotoxicity

[Term]
id: GO:1903660
name: negative regulation of complement-dependent cytotoxicity
namespace: biological_process
def: "Any process that stops, prevents or reduces the frequency, rate or extent of complement-dependent cytotoxicity." [GO_REF:0000058, GOC:TermGenie, PMID:24280217]
synonym: "down regulation of complement-dependent cytotoxicity" EXACT [GOC:TermGenie]
synonym: "down-regulation of complement-dependent cytotoxicity" EXACT [GOC:TermGenie]
synonym: "downregulation of complement-dependent cytotoxicity" EXACT [GOC:TermGenie]
synonym: "inhibition of complement-dependent cytotoxicity" NARROW [GOC:TermGenie]
is_a: GO:0031342 ! negative regulation of cell killing
is_a: GO:1903659 ! regulation of complement-dependent cytotoxicity
relationship: negatively_regulates GO:0097278 ! complement-dependent cytotoxicity

[Term]
id: GO:1903661
name: positive regulation of complement-dependent cytotoxicity
namespace: biological_process
def: "Any process that activates or increases the frequency, rate or extent of complement-dependent cytotoxicity." [GO_REF:0000058, GOC:TermGenie, PMID:24280217]
synonym: "activation of complement-dependent cytotoxicity" NARROW [GOC:TermGenie]
synonym: "up regulation of complement-dependent cytotoxicity" EXACT [GOC:TermGenie]
synonym: "up-regulation of complement-dependent cytotoxicity" EXACT [GOC:TermGenie]
synonym: "upregulation of complement-dependent cytotoxicity" EXACT [GOC:TermGenie]
is_a: GO:0031343 ! positive regulation of cell killing
is_a: GO:1903659 ! regulation of complement-dependent cytotoxicity
relationship: positively_regulates GO:0097278 ! complement-dependent cytotoxicity

[Term]
id: GO:1903662
name: L-altrarate metabolic process
namespace: biological_process
def: "The chemical reactions and pathways involving L-altrarate." [GO_REF:0000068, GOC:TermGenie, PMID:17649980]
synonym: "L-altrarate(1-) metabolism" EXACT [GOC:TermGenie]
is_a: GO:0005975 ! carbohydrate metabolic process
is_a: GO:0019577 ! aldaric acid metabolic process

[Term]
id: GO:1903663
name: L-altrarate catabolic process
namespace: biological_process
def: "The chemical reactions and pathways resulting in the breakdown of L-altrarate." [GO_REF:0000068, GOC:TermGenie, PMID:17649980]
synonym: "L-altrarate(1-) breakdown" EXACT [GOC:TermGenie]
synonym: "L-altrarate(1-) catabolism" EXACT [GOC:TermGenie]
synonym: "L-altrarate(1-) degradation" EXACT [GOC:TermGenie]
is_a: GO:0016052 ! carbohydrate catabolic process
is_a: GO:0019579 ! aldaric acid catabolic process
is_a: GO:1903662 ! L-altrarate metabolic process

[Term]
id: GO:1903664
name: regulation of asexual reproduction
namespace: biological_process
def: "Any process that modulates the frequency, rate or extent of asexual reproduction." [GO_REF:0000058, GOC:TermGenie, PMID:24390142]
is_a: GO:0050789 ! regulation of biological process
relationship: regulates GO:0019954 ! asexual reproduction

[Term]
id: GO:1903665
name: negative regulation of asexual reproduction
namespace: biological_process
def: "Any process that stops, prevents or reduces the frequency, rate or extent of asexual reproduction." [GO_REF:0000058, GOC:TermGenie, PMID:24390142]
synonym: "down regulation of asexual reproduction" EXACT [GOC:TermGenie]
synonym: "down-regulation of asexual reproduction" EXACT [GOC:TermGenie]
synonym: "downregulation of asexual reproduction" EXACT [GOC:TermGenie]
synonym: "inhibition of asexual reproduction" NARROW [GOC:TermGenie]
is_a: GO:0048519 ! negative regulation of biological process
is_a: GO:1903664 ! regulation of asexual reproduction
relationship: negatively_regulates GO:0019954 ! asexual reproduction

[Term]
id: GO:1903666
name: positive regulation of asexual reproduction
namespace: biological_process
def: "Any process that activates or increases the frequency, rate or extent of asexual reproduction." [GO_REF:0000058, GOC:TermGenie, PMID:24390142]
synonym: "activation of asexual reproduction" NARROW [GOC:TermGenie]
synonym: "up regulation of asexual reproduction" EXACT [GOC:TermGenie]
synonym: "up-regulation of asexual reproduction" EXACT [GOC:TermGenie]
synonym: "upregulation of asexual reproduction" EXACT [GOC:TermGenie]
is_a: GO:0048518 ! positive regulation of biological process
is_a: GO:1903664 ! regulation of asexual reproduction
relationship: positively_regulates GO:0019954 ! asexual reproduction

[Term]
id: GO:1903667
name: regulation of chemorepellent activity
namespace: biological_process
def: "Any process that modulates the frequency, rate or extent of chemorepellent activity." [GO_REF:0000059, GOC:TermGenie, PMID:22711818, PMID:24390142]
subset: gocheck_do_not_annotate
synonym: "regulation of chemorepellant activity" EXACT [GOC:TermGenie]
is_a: GO:0010469 ! regulation of signaling receptor activity
is_a: GO:0050923 ! regulation of negative chemotaxis
is_a: GO:1900120 ! regulation of receptor binding

[Term]
id: GO:1903668
name: negative regulation of chemorepellent activity
namespace: biological_process
def: "Any process that stops, prevents or reduces the frequency, rate or extent of chemorepellent activity." [GO_REF:0000059, GOC:TermGenie, PMID:22711818, PMID:24390142]
subset: gocheck_do_not_annotate
synonym: "down regulation of chemorepellant activity" EXACT [GOC:TermGenie]
synonym: "down regulation of chemorepellent activity" EXACT [GOC:TermGenie]
synonym: "down-regulation of chemorepellant activity" EXACT [GOC:TermGenie]
synonym: "down-regulation of chemorepellent activity" EXACT [GOC:TermGenie]
synonym: "downregulation of chemorepellant activity" EXACT [GOC:TermGenie]
synonym: "downregulation of chemorepellent activity" EXACT [GOC:TermGenie]
synonym: "inhibition of chemorepellant activity" NARROW [GOC:TermGenie]
synonym: "inhibition of chemorepellent activity" NARROW [GOC:TermGenie]
synonym: "negative regulation of chemorepellant activity" EXACT [GOC:TermGenie]
is_a: GO:0009968 ! negative regulation of signal transduction
is_a: GO:0050925 ! negative regulation of negative chemotaxis
is_a: GO:1900121 ! negative regulation of receptor binding
is_a: GO:1903667 ! regulation of chemorepellent activity

[Term]
id: GO:1903669
name: positive regulation of chemorepellent activity
namespace: biological_process
def: "Any process that activates or increases the frequency, rate or extent of chemorepellent activity." [GO_REF:0000059, GOC:TermGenie, PMID:22711818, PMID:24390142]
subset: gocheck_do_not_annotate
synonym: "activation of chemorepellant activity" NARROW [GOC:TermGenie]
synonym: "activation of chemorepellent activity" NARROW [GOC:TermGenie]
synonym: "positive regulation of chemorepellant activity" EXACT [GOC:TermGenie]
synonym: "up regulation of chemorepellant activity" EXACT [GOC:TermGenie]
synonym: "up regulation of chemorepellent activity" EXACT [GOC:TermGenie]
synonym: "up-regulation of chemorepellant activity" EXACT [GOC:TermGenie]
synonym: "up-regulation of chemorepellent activity" EXACT [GOC:TermGenie]
synonym: "upregulation of chemorepellant activity" EXACT [GOC:TermGenie]
synonym: "upregulation of chemorepellent activity" EXACT [GOC:TermGenie]
is_a: GO:0009967 ! positive regulation of signal transduction
is_a: GO:1900122 ! positive regulation of receptor binding
is_a: GO:1903667 ! regulation of chemorepellent activity
is_a: GO:2000273 ! positive regulation of signaling receptor activity

[Term]
id: GO:1903670
name: regulation of sprouting angiogenesis
namespace: biological_process
def: "Any process that modulates the frequency, rate or extent of sprouting angiogenesis." [GO_REF:0000058, GOC:TermGenie, PMID:16756958]
is_a: GO:0045765 ! regulation of angiogenesis
relationship: regulates GO:0002040 ! sprouting angiogenesis

[Term]
id: GO:1903671
name: negative regulation of sprouting angiogenesis
namespace: biological_process
def: "Any process that stops, prevents or reduces the frequency, rate or extent of sprouting angiogenesis." [GO_REF:0000058, GOC:TermGenie, PMID:16756958]
synonym: "down regulation of sprouting angiogenesis" EXACT [GOC:TermGenie]
synonym: "down-regulation of sprouting angiogenesis" EXACT [GOC:TermGenie]
synonym: "downregulation of sprouting angiogenesis" EXACT [GOC:TermGenie]
synonym: "inhibition of sprouting angiogenesis" NARROW [GOC:TermGenie]
is_a: GO:0016525 ! negative regulation of angiogenesis
is_a: GO:1903670 ! regulation of sprouting angiogenesis
relationship: negatively_regulates GO:0002040 ! sprouting angiogenesis

[Term]
id: GO:1903672
name: positive regulation of sprouting angiogenesis
namespace: biological_process
def: "Any process that activates or increases the frequency, rate or extent of sprouting angiogenesis." [GO_REF:0000058, GOC:TermGenie, PMID:16756958]
synonym: "activation of sprouting angiogenesis" NARROW [GOC:TermGenie]
synonym: "up regulation of sprouting angiogenesis" EXACT [GOC:TermGenie]
synonym: "up-regulation of sprouting angiogenesis" EXACT [GOC:TermGenie]
synonym: "upregulation of sprouting angiogenesis" EXACT [GOC:TermGenie]
is_a: GO:0045766 ! positive regulation of angiogenesis
is_a: GO:1903670 ! regulation of sprouting angiogenesis
relationship: positively_regulates GO:0002040 ! sprouting angiogenesis

[Term]
id: GO:1903673
name: mitotic cleavage furrow formation
namespace: biological_process
def: "Any cleavage furrow formation that is involved in mitotic cell cycle." [GO_REF:0000060, GOC:mtg_cell_cycle, GOC:TermGenie]
synonym: "cleavage furrow positioning involved in mitotic cell cycle" NARROW [GOC:TermGenie]
is_a: GO:0036089 ! cleavage furrow formation
is_a: GO:1902410 ! mitotic cytokinetic process

[Term]
id: GO:1903674
name: regulation of cap-dependent translational initiation
namespace: biological_process
def: "Any process that modulates the frequency, rate or extent of cap-dependent translational initiation." [GO_REF:0000058, GOC:bf, GOC:PARL, GOC:TermGenie]
is_a: GO:1904688 ! regulation of cytoplasmic translational initiation
relationship: regulates GO:0002191 ! cap-dependent translational initiation

[Term]
id: GO:1903675
name: negative regulation of cap-dependent translational initiation
namespace: biological_process
def: "Any process that stops, prevents or reduces the frequency, rate or extent of cap-dependent translational initiation." [GO_REF:0000058, GOC:bf, GOC:PARL, GOC:TermGenie]
synonym: "down regulation of cap-dependent translational initiation" EXACT [GOC:TermGenie]
synonym: "down-regulation of cap-dependent translational initiation" EXACT [GOC:TermGenie]
synonym: "downregulation of cap-dependent translational initiation" EXACT [GOC:TermGenie]
synonym: "inhibition of cap-dependent translational initiation" NARROW [GOC:TermGenie]
is_a: GO:1903674 ! regulation of cap-dependent translational initiation
is_a: GO:1904689 ! negative regulation of cytoplasmic translational initiation
relationship: negatively_regulates GO:0002191 ! cap-dependent translational initiation

[Term]
id: GO:1903676
name: positive regulation of cap-dependent translational initiation
namespace: biological_process
def: "Any process that activates or increases the frequency, rate or extent of cap-dependent translational initiation." [GO_REF:0000058, GOC:bf, GOC:PARL, GOC:TermGenie, PMID:11959995]
synonym: "activation of cap-dependent translational initiation" NARROW [GOC:TermGenie]
synonym: "up regulation of cap-dependent translational initiation" EXACT [GOC:TermGenie]
synonym: "up-regulation of cap-dependent translational initiation" EXACT [GOC:TermGenie]
synonym: "upregulation of cap-dependent translational initiation" EXACT [GOC:TermGenie]
is_a: GO:1903674 ! regulation of cap-dependent translational initiation
is_a: GO:1904690 ! positive regulation of cytoplasmic translational initiation
relationship: positively_regulates GO:0002191 ! cap-dependent translational initiation

[Term]
id: GO:1903677
name: regulation of cap-independent translational initiation
namespace: biological_process
def: "Any process that modulates the frequency, rate or extent of cap-independent translational initiation." [GO_REF:0000058, GOC:bf, GOC:PARL, GOC:TermGenie]
is_a: GO:1904688 ! regulation of cytoplasmic translational initiation
relationship: regulates GO:0002190 ! cap-independent translational initiation

[Term]
id: GO:1903678
name: negative regulation of cap-independent translational initiation
namespace: biological_process
def: "Any process that stops, prevents or reduces the frequency, rate or extent of cap-independent translational initiation." [GO_REF:0000058, GOC:bf, GOC:PARL, GOC:TermGenie]
synonym: "down regulation of cap-independent translational initiation" EXACT [GOC:TermGenie]
synonym: "down-regulation of cap-independent translational initiation" EXACT [GOC:TermGenie]
synonym: "downregulation of cap-independent translational initiation" EXACT [GOC:TermGenie]
synonym: "inhibition of cap-independent translational initiation" NARROW [GOC:TermGenie]
is_a: GO:1903677 ! regulation of cap-independent translational initiation
is_a: GO:1904689 ! negative regulation of cytoplasmic translational initiation
relationship: negatively_regulates GO:0002190 ! cap-independent translational initiation

[Term]
id: GO:1903679
name: positive regulation of cap-independent translational initiation
namespace: biological_process
def: "Any process that activates or increases the frequency, rate or extent of cap-independent translational initiation." [GO_REF:0000058, GOC:bf, GOC:PARL, GOC:TermGenie, PMID:11959995]
synonym: "activation of cap-independent translational initiation" NARROW [GOC:TermGenie]
synonym: "up regulation of cap-independent translational initiation" EXACT [GOC:TermGenie]
synonym: "up-regulation of cap-independent translational initiation" EXACT [GOC:TermGenie]
synonym: "upregulation of cap-independent translational initiation" EXACT [GOC:TermGenie]
is_a: GO:1903677 ! regulation of cap-independent translational initiation
is_a: GO:1904690 ! positive regulation of cytoplasmic translational initiation
relationship: positively_regulates GO:0002190 ! cap-independent translational initiation

[Term]
id: GO:1903680
name: acinar cell of sebaceous gland differentiation
namespace: biological_process
def: "The process in which a relatively unspecialized cell acquires the specialized features of an acinar cell of sebaceous gland." [GO_REF:0000086, GOC:TermGenie, PMID:17018284, PMID:18334552, PMID:19944183]
synonym: "sebocyte differentiation" EXACT [CL:0002140]
is_a: GO:0001949 ! sebaceous gland cell differentiation
is_a: GO:0090425 ! acinar cell differentiation

[Term]
id: GO:1903681
name: regulation of epithelial cell-cell adhesion involved in epithelium migration
namespace: biological_process
def: "Any process that modulates the frequency, rate or extent of epithelial cell-cell adhesion involved in epithelium migration." [GO_REF:0000058, GOC:als, GOC:TermGenie, PMID:18394891]
is_a: GO:0022407 ! regulation of cell-cell adhesion
is_a: GO:0051239 ! regulation of multicellular organismal process
relationship: regulates GO:0090137 ! epithelial cell-cell adhesion involved in epithelium migration

[Term]
id: GO:1903682
name: negative regulation of epithelial cell-cell adhesion involved in epithelium migration
namespace: biological_process
def: "Any process that stops, prevents or reduces the frequency, rate or extent of epithelial cell-cell adhesion involved in epithelium migration." [GO_REF:0000058, GOC:als, GOC:TermGenie, PMID:18394891]
synonym: "down regulation of epithelial cell-cell adhesion involved in epithelium migration" EXACT [GOC:TermGenie]
synonym: "down-regulation of epithelial cell-cell adhesion involved in epithelium migration" EXACT [GOC:TermGenie]
synonym: "downregulation of epithelial cell-cell adhesion involved in epithelium migration" EXACT [GOC:TermGenie]
synonym: "inhibition of epithelial cell-cell adhesion involved in epithelium migration" NARROW [GOC:TermGenie]
is_a: GO:0022408 ! negative regulation of cell-cell adhesion
is_a: GO:0051241 ! negative regulation of multicellular organismal process
is_a: GO:1903681 ! regulation of epithelial cell-cell adhesion involved in epithelium migration
relationship: negatively_regulates GO:0090137 ! epithelial cell-cell adhesion involved in epithelium migration

[Term]
id: GO:1903683
name: positive regulation of epithelial cell-cell adhesion involved in epithelium migration
namespace: biological_process
def: "Any process that activates or increases the frequency, rate or extent of epithelial cell-cell adhesion involved in epithelium migration." [GO_REF:0000058, GOC:als, GOC:TermGenie, PMID:18394891]
synonym: "activation of epithelial cell-cell adhesion involved in epithelium migration" NARROW [GOC:TermGenie]
synonym: "up regulation of epithelial cell-cell adhesion involved in epithelium migration" EXACT [GOC:TermGenie]
synonym: "up-regulation of epithelial cell-cell adhesion involved in epithelium migration" EXACT [GOC:TermGenie]
synonym: "upregulation of epithelial cell-cell adhesion involved in epithelium migration" EXACT [GOC:TermGenie]
is_a: GO:0022409 ! positive regulation of cell-cell adhesion
is_a: GO:0051240 ! positive regulation of multicellular organismal process
is_a: GO:1903681 ! regulation of epithelial cell-cell adhesion involved in epithelium migration
relationship: positively_regulates GO:0090137 ! epithelial cell-cell adhesion involved in epithelium migration

[Term]
id: GO:1903684
name: regulation of border follicle cell migration
namespace: biological_process
def: "Any process that modulates the frequency, rate or extent of border follicle cell migration." [GO_REF:0000058, GOC:als, GOC:TermGenie, PMID:18394891]
synonym: "regulation of border cell migration" BROAD [GOC:TermGenie]
is_a: GO:0010632 ! regulation of epithelial cell migration
is_a: GO:2000241 ! regulation of reproductive process
relationship: regulates GO:0007298 ! border follicle cell migration

[Term]
id: GO:1903687
name: negative regulation of border follicle cell migration
namespace: biological_process
def: "Any process that stops, prevents or reduces the frequency, rate or extent of border follicle cell migration." [GO_REF:0000058, GOC:als, GOC:TermGenie, PMID:18394891]
synonym: "inhibition of border follicle cell migration" NARROW [GOC:TermGenie]
is_a: GO:0010633 ! negative regulation of epithelial cell migration
is_a: GO:1903684 ! regulation of border follicle cell migration
is_a: GO:2000242 ! negative regulation of reproductive process
relationship: negatively_regulates GO:0007298 ! border follicle cell migration

[Term]
id: GO:1903688
name: positive regulation of border follicle cell migration
namespace: biological_process
def: "Any process that activates or increases the frequency, rate or extent of border follicle cell migration." [GO_REF:0000058, GOC:als, GOC:TermGenie, PMID:18394891]
synonym: "activation of border follicle cell migration" NARROW [GOC:TermGenie]
is_a: GO:0010634 ! positive regulation of epithelial cell migration
is_a: GO:1903684 ! regulation of border follicle cell migration
is_a: GO:2000243 ! positive regulation of reproductive process
relationship: positively_regulates GO:0007298 ! border follicle cell migration

[Term]
id: GO:1903689
name: regulation of wound healing, spreading of epidermal cells
namespace: biological_process
def: "Any process that modulates the frequency, rate or extent of wound healing, spreading of epidermal cells." [GO_REF:0000058, GOC:als, GOC:TermGenie, PMID:18394891]
is_a: GO:0030334 ! regulation of cell migration
is_a: GO:0061041 ! regulation of wound healing
relationship: regulates GO:0035313 ! wound healing, spreading of epidermal cells

[Term]
id: GO:1903690
name: negative regulation of wound healing, spreading of epidermal cells
namespace: biological_process
def: "Any process that stops, prevents or reduces the frequency, rate or extent of wound healing, spreading of epidermal cells." [GO_REF:0000058, GOC:als, GOC:TermGenie, PMID:18394891]
synonym: "down regulation of wound healing, spreading of epidermal cells" EXACT [GOC:TermGenie]
synonym: "down-regulation of wound healing, spreading of epidermal cells" EXACT [GOC:TermGenie]
synonym: "downregulation of wound healing, spreading of epidermal cells" EXACT [GOC:TermGenie]
synonym: "inhibition of wound healing, spreading of epidermal cells" NARROW [GOC:TermGenie]
is_a: GO:0030336 ! negative regulation of cell migration
is_a: GO:0061045 ! negative regulation of wound healing
is_a: GO:1903689 ! regulation of wound healing, spreading of epidermal cells
relationship: negatively_regulates GO:0035313 ! wound healing, spreading of epidermal cells

[Term]
id: GO:1903691
name: positive regulation of wound healing, spreading of epidermal cells
namespace: biological_process
def: "Any process that activates or increases the frequency, rate or extent of wound healing, spreading of epidermal cells." [GO_REF:0000058, GOC:als, GOC:TermGenie, PMID:18394891]
synonym: "activation of wound healing, spreading of epidermal cells" NARROW [GOC:TermGenie]
synonym: "up regulation of wound healing, spreading of epidermal cells" EXACT [GOC:TermGenie]
synonym: "up-regulation of wound healing, spreading of epidermal cells" EXACT [GOC:TermGenie]
synonym: "upregulation of wound healing, spreading of epidermal cells" EXACT [GOC:TermGenie]
is_a: GO:0030335 ! positive regulation of cell migration
is_a: GO:0090303 ! positive regulation of wound healing
is_a: GO:1903689 ! regulation of wound healing, spreading of epidermal cells
relationship: positively_regulates GO:0035313 ! wound healing, spreading of epidermal cells

[Term]
id: GO:1903692
name: methionine import across plasma membrane
namespace: biological_process
alt_id: GO:0044690
def: "The directed movement of methionine from outside of a cell, across the plasma membrane and into the cytosol." [GO_REF:0000075, GOC:TermGenie, PMID:17556368]
synonym: "methionine import" BROAD []
synonym: "methionine import into cell" EXACT []
is_a: GO:0015821 ! methionine transport
is_a: GO:0089718 ! amino acid import across plasma membrane

[Term]
id: GO:1903693
name: obsolete regulation of mitotic G1 cell cycle arrest in response to nitrogen starvation
namespace: biological_process
def: "OBSOLETE. Any process that modulates the frequency, rate or extent of mitotic G1 cell cycle arrest in response to nitrogen starvation." [GO_REF:0000058, GOC:TermGenie, PMID:15713656]
comment: This term was obsoleted because it does not represent a specific process.
synonym: "regulation of G1 mitotic cell cycle arrest in response to nitrogen starvation" EXACT [GOC:TermGenie]
is_obsolete: true

[Term]
id: GO:1903694
name: obsolete positive regulation of mitotic G1 cell cycle arrest in response to nitrogen starvation
namespace: biological_process
def: "OBSOLETE. Any process that activates or increases the frequency, rate or extent of mitotic G1 cell cycle arrest in response to nitrogen starvation." [GO_REF:0000058, GOC:TermGenie, PMID:15713656]
comment: This term was obsoleted because it does not represent a specific process.
synonym: "activation of G1 mitotic cell cycle arrest in response to nitrogen starvation" NARROW [GOC:TermGenie]
synonym: "activation of mitotic G1 cell cycle arrest in response to nitrogen starvation" NARROW [GOC:TermGenie]
synonym: "positive regulation of G1 mitotic cell cycle arrest in response to nitrogen starvation" EXACT [GOC:TermGenie]
synonym: "up regulation of G1 mitotic cell cycle arrest in response to nitrogen starvation" EXACT [GOC:TermGenie]
synonym: "up regulation of mitotic G1 cell cycle arrest in response to nitrogen starvation" EXACT [GOC:TermGenie]
synonym: "up-regulation of G1 mitotic cell cycle arrest in response to nitrogen starvation" EXACT [GOC:TermGenie]
synonym: "up-regulation of mitotic G1 cell cycle arrest in response to nitrogen starvation" EXACT [GOC:TermGenie]
synonym: "upregulation of G1 mitotic cell cycle arrest in response to nitrogen starvation" EXACT [GOC:TermGenie]
synonym: "upregulation of mitotic G1 cell cycle arrest in response to nitrogen starvation" EXACT [GOC:TermGenie]
is_obsolete: true

[Term]
id: GO:1903695
name: obsolete MAPK cascade involved in ascospore formation
namespace: biological_process
def: "OBSOLETE. Any MAPK cascade that is involved in ascospore formation." [GO_REF:0000060, GOC:TermGenie, PMID:8443406]
comment: This term was obsoleted because it represents a GO-CAM model.
synonym: "ERK/MAPK cascade involved in ascospore biosynthesis" NARROW [GOC:TermGenie]
synonym: "ERK/MAPK cascade involved in ascospore formation" NARROW [GOC:TermGenie]
synonym: "MAP kinase cascade involved in ascospore biosynthesis" EXACT [GOC:TermGenie]
synonym: "MAP kinase cascade involved in ascospore formation" EXACT [GOC:TermGenie]
synonym: "MAP kinase kinase kinase cascade involved in ascospore biosynthesis" EXACT [GOC:TermGenie]
synonym: "MAP kinase kinase kinase cascade involved in ascospore formation" EXACT [GOC:TermGenie]
synonym: "MAPK cascade involved in ascospore biosynthesis" EXACT [GOC:TermGenie]
synonym: "MAPK signal transduction involved in ascospore biosynthesis" EXACT [GOC:TermGenie]
synonym: "MAPK signal transduction involved in ascospore formation" EXACT [GOC:TermGenie]
synonym: "MAPK signaling involved in ascospore biosynthesis" RELATED [GOC:TermGenie]
synonym: "MAPK signaling involved in ascospore formation" RELATED [GOC:TermGenie]
synonym: "MAPK signalling involved in ascospore biosynthesis" RELATED [GOC:TermGenie]
synonym: "MAPK signalling involved in ascospore formation" RELATED [GOC:TermGenie]
synonym: "MAPKKK cascade during sporulation involved in ascospore biosynthesis" NARROW [GOC:TermGenie]
synonym: "MAPKKK cascade during sporulation involved in ascospore formation" NARROW [GOC:TermGenie]
synonym: "MAPKKK cascade involved in ascospore biosynthesis" EXACT [GOC:TermGenie]
synonym: "MAPKKK cascade involved in ascospore formation" EXACT [GOC:TermGenie]
synonym: "mitogen-activated protein kinase cascade involved in ascospore biosynthesis" EXACT [GOC:TermGenie]
synonym: "mitogen-activated protein kinase cascade involved in ascospore formation" EXACT [GOC:TermGenie]
is_obsolete: true

[Term]
id: GO:1903696
name: protein localization to horsetail-astral microtubule array
namespace: biological_process
def: "A process in which a protein is transported to, or maintained in, a location within a horsetail-astral microtubule array." [GO_REF:0000087, GOC:TermGenie, PMID:11907273]
synonym: "protein localisation in horsetail-astral microtubule array" EXACT [GOC:TermGenie]
synonym: "protein localisation to horsetail-astral microtubule array" EXACT [GOC:TermGenie]
synonym: "protein localization in horsetail-astral microtubule array" EXACT [GOC:TermGenie]
is_a: GO:0072699 ! protein localization to cortical microtubule cytoskeleton

[Term]
id: GO:1903697
name: negative regulation of microvillus assembly
namespace: biological_process
def: "Any process that stops, prevents or reduces the frequency, rate or extent of microvillus assembly." [GO_REF:0000058, GOC:als, GOC:TermGenie, PMID:22797597]
synonym: "down regulation of microvillus assembly" EXACT [GOC:TermGenie]
synonym: "down regulation of microvillus biogenesis" RELATED [GOC:TermGenie]
synonym: "down-regulation of microvillus assembly" EXACT [GOC:TermGenie]
synonym: "down-regulation of microvillus biogenesis" RELATED [GOC:TermGenie]
synonym: "downregulation of microvillus assembly" EXACT [GOC:TermGenie]
synonym: "downregulation of microvillus biogenesis" RELATED [GOC:TermGenie]
synonym: "inhibition of microvillus assembly" NARROW [GOC:TermGenie]
synonym: "inhibition of microvillus biogenesis" RELATED [GOC:TermGenie]
synonym: "negative regulation of microvillus biogenesis" RELATED [GOC:TermGenie]
is_a: GO:0032534 ! regulation of microvillus assembly
is_a: GO:0120033 ! negative regulation of plasma membrane bounded cell projection assembly
relationship: negatively_regulates GO:0030033 ! microvillus assembly

[Term]
id: GO:1903698
name: positive regulation of microvillus assembly
namespace: biological_process
def: "Any process that activates or increases the frequency, rate or extent of microvillus assembly." [GO_REF:0000058, GOC:als, GOC:TermGenie, PMID:22797597]
synonym: "activation of microvillus assembly" NARROW [GOC:TermGenie]
synonym: "activation of microvillus biogenesis" RELATED [GOC:TermGenie]
synonym: "positive regulation of microvillus biogenesis" RELATED [GOC:TermGenie]
synonym: "up regulation of microvillus assembly" EXACT [GOC:TermGenie]
synonym: "up regulation of microvillus biogenesis" RELATED [GOC:TermGenie]
synonym: "up-regulation of microvillus assembly" EXACT [GOC:TermGenie]
synonym: "up-regulation of microvillus biogenesis" RELATED [GOC:TermGenie]
synonym: "upregulation of microvillus assembly" EXACT [GOC:TermGenie]
synonym: "upregulation of microvillus biogenesis" RELATED [GOC:TermGenie]
is_a: GO:0032534 ! regulation of microvillus assembly
is_a: GO:0120034 ! positive regulation of plasma membrane bounded cell projection assembly
relationship: positively_regulates GO:0030033 ! microvillus assembly

[Term]
id: GO:1903699
name: tarsal gland development
namespace: biological_process
def: "The process whose specific outcome is the progression of a tarsal gland over time, from its formation to the mature structure." [GO_REF:0000094, GOC:TermGenie, PMID:20664693]
synonym: "gland of Meibom development" EXACT [GOC:TermGenie]
synonym: "glandula tarsales development" EXACT [GOC:TermGenie]
synonym: "Meibomian gland development" EXACT [GOC:TermGenie]
synonym: "tarsoconjunctival gland development" RELATED [GOC:TermGenie]
is_a: GO:0048733 ! sebaceous gland development

[Term]
id: GO:1903700
name: caecum development
namespace: biological_process
def: "The process whose specific outcome is the progression of a caecum over time, from its formation to the mature structure." [GO_REF:0000094, GOC:TermGenie, ISBN:0-683-40008-8]
synonym: "blind intestine development" RELATED [GOC:TermGenie]
synonym: "blindgut development" RELATED [GOC:TermGenie]
synonym: "caeca development" NARROW [GOC:TermGenie]
synonym: "ceca development" NARROW [GOC:TermGenie]
synonym: "cecum development" EXACT [GOC:TermGenie]
synonym: "intestinum caecum development" RELATED [GOC:TermGenie]
synonym: "intestinum crassum caecum development" EXACT [GOC:TermGenie]
synonym: "intestinum crassum cecum development" RELATED [GOC:TermGenie]
is_a: GO:0048856 ! anatomical structure development

[Term]
id: GO:1903701
name: substantia propria of cornea development
namespace: biological_process
def: "The process whose specific outcome is the progression of a substantia propria of cornea over time, from its formation to the mature structure." [GO_REF:0000094, GOC:TermGenie, PMID:12556382]
synonym: "corneal stroma development" EXACT [GOC:TermGenie]
synonym: "stroma of cornea development" EXACT [GOC:TermGenie]
synonym: "substantia propria development" RELATED [GOC:TermGenie]
is_a: GO:0048856 ! anatomical structure development

[Term]
id: GO:1903702
name: esophagus development
namespace: biological_process
def: "The process whose specific outcome is the progression of an esophagus over time, from its formation to the mature structure." [GO_REF:0000094, GOC:TermGenie, ISBN:0-683-40008-8]
synonym: "esophageal development" EXACT [MGI:csmith]
synonym: "gullet development" EXACT [GOC:TermGenie]
synonym: "oesophagus development" EXACT [GOC:TermGenie]
is_a: GO:0048856 ! anatomical structure development

[Term]
id: GO:1903703
name: enterocyte differentiation
namespace: biological_process
def: "The process in which a relatively unspecialized cell acquires the specialized features of an enterocyte." [GO_REF:0000086, GOC:TermGenie, PMID:16782882, Wikipedia:List_of_intestinal_epithelial_differentiation_genes]
is_a: GO:0060575 ! intestinal epithelial cell differentiation

[Term]
id: GO:1903704
name: negative regulation of siRNA processing
namespace: biological_process
def: "Any process that stops, prevents or reduces the frequency, rate or extent of siRNA processing." [GO_REF:0000058, GOC:BHF, GOC:nc, GOC:TermGenie, PMID:19701182]
synonym: "down regulation of production of guide RNAs involved in RNA interference" EXACT [GOC:TermGenie]
synonym: "down regulation of production of siRNA involved in RNA interference" EXACT [GOC:TermGenie]
synonym: "down regulation of RNA interference, production of guide RNAs" EXACT [GOC:TermGenie]
synonym: "down regulation of RNA interference, production of siRNA" EXACT [GOC:TermGenie]
synonym: "down-regulation of production of guide RNAs involved in RNA interference" EXACT [GOC:TermGenie]
synonym: "down-regulation of production of siRNA involved in RNA interference" EXACT [GOC:TermGenie]
synonym: "down-regulation of RNA interference, production of guide RNAs" EXACT [GOC:TermGenie]
synonym: "down-regulation of RNA interference, production of siRNA" EXACT [GOC:TermGenie]
synonym: "downregulation of production of guide RNAs involved in RNA interference" EXACT [GOC:TermGenie]
synonym: "downregulation of production of siRNA involved in RNA interference" EXACT [GOC:TermGenie]
synonym: "downregulation of RNA interference, production of guide RNAs" EXACT [GOC:TermGenie]
synonym: "downregulation of RNA interference, production of siRNA" EXACT [GOC:TermGenie]
synonym: "inhibition of production of guide RNAs involved in RNA interference" NARROW [GOC:TermGenie]
synonym: "inhibition of production of siRNA involved in RNA interference" NARROW [GOC:TermGenie]
synonym: "inhibition of RNA interference, production of guide RNAs" NARROW [GOC:TermGenie]
synonym: "inhibition of RNA interference, production of siRNA" NARROW [GOC:TermGenie]
synonym: "negative regulation of production of guide RNAs involved in RNA interference" EXACT [GOC:TermGenie]
synonym: "negative regulation of production of siRNA involved in post-transcriptional gene silencing by RNA" RELATED []
synonym: "negative regulation of production of siRNA involved in PTGS" EXACT []
synonym: "negative regulation of production of siRNA involved in RNA interference" EXACT []
synonym: "negative regulation of RNA interference, production of guide RNAs" EXACT [GOC:TermGenie]
synonym: "negative regulation of RNA interference, production of siRNA" EXACT [GOC:TermGenie]
synonym: "negative regulation of siRNA production" RELATED []
is_a: GO:0051253 ! negative regulation of RNA metabolic process
is_a: GO:0070921 ! regulation of siRNA processing
relationship: negatively_regulates GO:0030422 ! siRNA processing

[Term]
id: GO:1903705
name: positive regulation of siRNA processing
namespace: biological_process
def: "Any process that activates or increases the frequency, rate or extent of siRNA processing." [GO_REF:0000058, GOC:BHF, GOC:nc, GOC:TermGenie, PMID:19701182]
synonym: "activation of production of guide RNAs involved in RNA interference" NARROW [GOC:TermGenie]
synonym: "activation of production of siRNA involved in RNA interference" NARROW [GOC:TermGenie]
synonym: "activation of RNA interference, production of guide RNAs" NARROW [GOC:TermGenie]
synonym: "activation of RNA interference, production of siRNA" NARROW [GOC:TermGenie]
synonym: "positive regulation of production of guide RNAs involved in RNA interference" EXACT [GOC:TermGenie]
synonym: "positive regulation of production of siRNA involved in post-transcriptional gene silencing by RNA" RELATED []
synonym: "positive regulation of production of siRNA involved in PTGS" EXACT []
synonym: "positive regulation of production of siRNA involved in RNA interference" EXACT []
synonym: "positive regulation of RNA interference, production of guide RNAs" EXACT [GOC:TermGenie]
synonym: "positive regulation of RNA interference, production of siRNA" EXACT [GOC:TermGenie]
synonym: "positive regulation of siRNA production" RELATED []
synonym: "up regulation of production of guide RNAs involved in RNA interference" EXACT [GOC:TermGenie]
synonym: "up regulation of production of siRNA involved in RNA interference" EXACT [GOC:TermGenie]
synonym: "up regulation of RNA interference, production of guide RNAs" EXACT [GOC:TermGenie]
synonym: "up regulation of RNA interference, production of siRNA" EXACT [GOC:TermGenie]
synonym: "up-regulation of production of guide RNAs involved in RNA interference" EXACT [GOC:TermGenie]
synonym: "up-regulation of production of siRNA involved in RNA interference" EXACT [GOC:TermGenie]
synonym: "up-regulation of RNA interference, production of guide RNAs" EXACT [GOC:TermGenie]
synonym: "up-regulation of RNA interference, production of siRNA" EXACT [GOC:TermGenie]
synonym: "upregulation of production of guide RNAs involved in RNA interference" EXACT [GOC:TermGenie]
synonym: "upregulation of production of siRNA involved in RNA interference" EXACT [GOC:TermGenie]
synonym: "upregulation of RNA interference, production of guide RNAs" EXACT [GOC:TermGenie]
synonym: "upregulation of RNA interference, production of siRNA" EXACT [GOC:TermGenie]
is_a: GO:0051254 ! positive regulation of RNA metabolic process
is_a: GO:0070921 ! regulation of siRNA processing
relationship: positively_regulates GO:0030422 ! siRNA processing

[Term]
id: GO:1903706
name: regulation of hemopoiesis
namespace: biological_process
def: "Any process that modulates the frequency, rate or extent of hemopoiesis." [GO_REF:0000058, GOC:pad, GOC:PARL, GOC:TermGenie, PMID:20080761]
comment: An example of this is Atg7 in mouse (UniProt symbol, Q9D906) in PMID:20080761, inferred from mutant phenotype.
synonym: "regulation of blood cell biosynthesis" EXACT [GOC:TermGenie]
synonym: "regulation of blood cell formation" EXACT [GOC:TermGenie]
synonym: "regulation of haemopoiesis" EXACT [GOC:TermGenie]
synonym: "regulation of hematopoiesis" EXACT [GOC:TermGenie]
is_a: GO:0002682 ! regulation of immune system process
is_a: GO:0060284 ! regulation of cell development
is_a: GO:2000026 ! regulation of multicellular organismal development
relationship: regulates GO:0030097 ! hemopoiesis

[Term]
id: GO:1903707
name: negative regulation of hemopoiesis
namespace: biological_process
def: "Any process that stops, prevents or reduces the frequency, rate or extent of hemopoiesis." [GO_REF:0000058, GOC:pad, GOC:PARL, GOC:TermGenie, PMID:20080761]
comment: An example of this is Atg7 in mouse (UniProt symbol, Q9D906) in PMID:20080761, inferred from mutant phenotype.
synonym: "down regulation of blood cell biosynthesis" EXACT [GOC:TermGenie]
synonym: "down regulation of blood cell formation" EXACT [GOC:TermGenie]
synonym: "down regulation of haemopoiesis" EXACT [GOC:TermGenie]
synonym: "down regulation of hematopoiesis" EXACT [GOC:TermGenie]
synonym: "down regulation of hemopoiesis" EXACT [GOC:TermGenie]
synonym: "down-regulation of blood cell biosynthesis" EXACT [GOC:TermGenie]
synonym: "down-regulation of blood cell formation" EXACT [GOC:TermGenie]
synonym: "down-regulation of haemopoiesis" EXACT [GOC:TermGenie]
synonym: "down-regulation of hematopoiesis" EXACT [GOC:TermGenie]
synonym: "down-regulation of hemopoiesis" EXACT [GOC:TermGenie]
synonym: "downregulation of blood cell biosynthesis" EXACT [GOC:TermGenie]
synonym: "downregulation of blood cell formation" EXACT [GOC:TermGenie]
synonym: "downregulation of haemopoiesis" EXACT [GOC:TermGenie]
synonym: "downregulation of hematopoiesis" EXACT [GOC:TermGenie]
synonym: "downregulation of hemopoiesis" EXACT [GOC:TermGenie]
synonym: "inhibition of blood cell biosynthesis" NARROW [GOC:TermGenie]
synonym: "inhibition of blood cell formation" NARROW [GOC:TermGenie]
synonym: "inhibition of haemopoiesis" NARROW [GOC:TermGenie]
synonym: "inhibition of hematopoiesis" NARROW [GOC:TermGenie]
synonym: "inhibition of hemopoiesis" NARROW [GOC:TermGenie]
synonym: "negative regulation of blood cell biosynthesis" EXACT [GOC:TermGenie]
synonym: "negative regulation of blood cell formation" EXACT [GOC:TermGenie]
synonym: "negative regulation of haemopoiesis" EXACT [GOC:TermGenie]
synonym: "negative regulation of hematopoiesis" EXACT [GOC:TermGenie]
is_a: GO:0002683 ! negative regulation of immune system process
is_a: GO:0010721 ! negative regulation of cell development
is_a: GO:0051241 ! negative regulation of multicellular organismal process
is_a: GO:1903706 ! regulation of hemopoiesis
relationship: negatively_regulates GO:0030097 ! hemopoiesis

[Term]
id: GO:1903708
name: positive regulation of hemopoiesis
namespace: biological_process
def: "Any process that activates or increases the frequency, rate or extent of hemopoiesis." [GO_REF:0000058, GOC:pad, GOC:PARL, GOC:TermGenie, PMID:20080761]
comment: An example of this is Atg7 in mouse (UniProt symbol, Q9D906) in PMID:20080761, inferred from mutant phenotype.
synonym: "activation of blood cell biosynthesis" NARROW [GOC:TermGenie]
synonym: "activation of blood cell formation" NARROW [GOC:TermGenie]
synonym: "activation of haemopoiesis" NARROW [GOC:TermGenie]
synonym: "activation of hematopoiesis" NARROW [GOC:TermGenie]
synonym: "activation of hemopoiesis" NARROW [GOC:TermGenie]
synonym: "positive regulation of blood cell biosynthesis" EXACT [GOC:TermGenie]
synonym: "positive regulation of blood cell formation" EXACT [GOC:TermGenie]
synonym: "positive regulation of haemopoiesis" EXACT [GOC:TermGenie]
synonym: "positive regulation of hematopoiesis" EXACT [GOC:TermGenie]
synonym: "up regulation of blood cell biosynthesis" EXACT [GOC:TermGenie]
synonym: "up regulation of blood cell formation" EXACT [GOC:TermGenie]
synonym: "up regulation of haemopoiesis" EXACT [GOC:TermGenie]
synonym: "up regulation of hematopoiesis" EXACT [GOC:TermGenie]
synonym: "up regulation of hemopoiesis" EXACT [GOC:TermGenie]
synonym: "up-regulation of blood cell biosynthesis" EXACT [GOC:TermGenie]
synonym: "up-regulation of blood cell formation" EXACT [GOC:TermGenie]
synonym: "up-regulation of haemopoiesis" EXACT [GOC:TermGenie]
synonym: "up-regulation of hematopoiesis" EXACT [GOC:TermGenie]
synonym: "up-regulation of hemopoiesis" EXACT [GOC:TermGenie]
synonym: "upregulation of blood cell biosynthesis" EXACT [GOC:TermGenie]
synonym: "upregulation of blood cell formation" EXACT [GOC:TermGenie]
synonym: "upregulation of haemopoiesis" EXACT [GOC:TermGenie]
synonym: "upregulation of hematopoiesis" EXACT [GOC:TermGenie]
synonym: "upregulation of hemopoiesis" EXACT [GOC:TermGenie]
is_a: GO:0002684 ! positive regulation of immune system process
is_a: GO:0010720 ! positive regulation of cell development
is_a: GO:0051240 ! positive regulation of multicellular organismal process
is_a: GO:1903706 ! regulation of hemopoiesis
relationship: positively_regulates GO:0030097 ! hemopoiesis

[Term]
id: GO:1903709
name: uterine gland development
namespace: biological_process
def: "The process whose specific outcome is the progression of an uterine gland over time, from its formation to the mature structure." [GO_REF:0000094, GOC:TermGenie, PMID:23619340]
synonym: "endometrial gland development" EXACT [GOC:TermGenie]
synonym: "endometrium gland development" EXACT [GOC:TermGenie]
synonym: "glandulae uterinae development" RELATED [GOC:TermGenie]
synonym: "glandular part of endometrium development" RELATED [GOC:TermGenie]
synonym: "set of uterine glands development" RELATED [GOC:TermGenie]
synonym: "uterine glands development" EXACT [GOC:TermGenie]
synonym: "uterine glands set development" EXACT [GOC:TermGenie]
is_a: GO:0048732 ! gland development

[Term]
id: GO:1903710
name: spermine transmembrane transport
namespace: biological_process
def: "The process in which spermine is transported across a membrane." [GO_REF:0000069, GOC:TermGenie, PMID:15637075]
is_a: GO:0000296 ! spermine transport
is_a: GO:1902047 ! polyamine transmembrane transport

[Term]
id: GO:1903711
name: spermidine transmembrane transport
namespace: biological_process
def: "The process in which spermidine is transported across a membrane." [GO_REF:0000069, GOC:TermGenie, PMID:15637075]
is_a: GO:0015848 ! spermidine transport
is_a: GO:1902047 ! polyamine transmembrane transport

[Term]
id: GO:1903712
name: cysteine transmembrane transport
namespace: biological_process
def: "The directed movement of cysteine across a membrane." [GO_REF:0000069, GOC:TermGenie, PMID:17435223]
is_a: GO:0003333 ! amino acid transmembrane transport
is_a: GO:0042883 ! cysteine transport

[Term]
id: GO:1903713
name: asparagine transmembrane transport
namespace: biological_process
def: "The directed movement of asparagine across a membrane." [GO_REF:0000069, GOC:TermGenie, PMID:18503766]
is_a: GO:0003333 ! amino acid transmembrane transport
is_a: GO:0042886 ! amide transport

[Term]
id: GO:1903714
name: isoleucine transmembrane transport
namespace: biological_process
def: "The directed movement of isoleucine across a membrane." [GO_REF:0000069, GOC:TermGenie, PMID:18503766]
is_a: GO:0003333 ! amino acid transmembrane transport
is_a: GO:0015818 ! isoleucine transport

[Term]
id: GO:1903715
name: regulation of aerobic respiration
namespace: biological_process
def: "Any process that modulates the frequency, rate or extent of aerobic respiration." [GO_REF:0000058, GOC:TermGenie, PMID:19266076]
is_a: GO:0043457 ! regulation of cellular respiration
relationship: regulates GO:0009060 ! aerobic respiration

[Term]
id: GO:1903716
name: guanine transmembrane transport
namespace: biological_process
def: "The process in which guanine is transported across a membrane." [GO_REF:0000069, GOC:TermGenie, PMID:14998997]
is_a: GO:0015854 ! guanine transport
is_a: GO:1904823 ! purine nucleobase transmembrane transport

[Term]
id: GO:1903719
name: regulation of I-kappaB phosphorylation
namespace: biological_process
def: "Any process that modulates the frequency, rate or extent of I-kappaB phosphorylation." [GO_REF:0000058, GOC:TermGenie, PMID:23675531]
synonym: "regulation of IkappaB phosphorylation" EXACT [GOC:TermGenie]
synonym: "regulation of IKB phosphorylation" EXACT [GOC:TermGenie]
synonym: "regulation of inhibitor of kappaB phosphorylation" EXACT [GOC:TermGenie]
synonym: "regulation of inhibitor of NF-kappaB phosphorylation" EXACT [GOC:TermGenie]
is_a: GO:0001932 ! regulation of protein phosphorylation
relationship: regulates GO:0007252 ! I-kappaB phosphorylation

[Term]
id: GO:1903720
name: negative regulation of I-kappaB phosphorylation
namespace: biological_process
def: "Any process that stops, prevents or reduces the frequency, rate or extent of I-kappaB phosphorylation." [GO_REF:0000058, GOC:TermGenie, PMID:23675531]
synonym: "down regulation of I-kappaB phosphorylation" EXACT [GOC:TermGenie]
synonym: "down regulation of IkappaB phosphorylation" EXACT [GOC:TermGenie]
synonym: "down regulation of IKB phosphorylation" EXACT [GOC:TermGenie]
synonym: "down regulation of inhibitor of kappaB phosphorylation" EXACT [GOC:TermGenie]
synonym: "down regulation of inhibitor of NF-kappaB phosphorylation" EXACT [GOC:TermGenie]
synonym: "down-regulation of I-kappaB phosphorylation" EXACT [GOC:TermGenie]
synonym: "down-regulation of IkappaB phosphorylation" EXACT [GOC:TermGenie]
synonym: "down-regulation of IKB phosphorylation" EXACT [GOC:TermGenie]
synonym: "down-regulation of inhibitor of kappaB phosphorylation" EXACT [GOC:TermGenie]
synonym: "down-regulation of inhibitor of NF-kappaB phosphorylation" EXACT [GOC:TermGenie]
synonym: "downregulation of I-kappaB phosphorylation" EXACT [GOC:TermGenie]
synonym: "downregulation of IkappaB phosphorylation" EXACT [GOC:TermGenie]
synonym: "downregulation of IKB phosphorylation" EXACT [GOC:TermGenie]
synonym: "downregulation of inhibitor of kappaB phosphorylation" EXACT [GOC:TermGenie]
synonym: "downregulation of inhibitor of NF-kappaB phosphorylation" EXACT [GOC:TermGenie]
synonym: "inhibition of I-kappaB phosphorylation" NARROW [GOC:TermGenie]
synonym: "inhibition of IkappaB phosphorylation" NARROW [GOC:TermGenie]
synonym: "inhibition of IKB phosphorylation" NARROW [GOC:TermGenie]
synonym: "inhibition of inhibitor of kappaB phosphorylation" NARROW [GOC:TermGenie]
synonym: "inhibition of inhibitor of NF-kappaB phosphorylation" NARROW [GOC:TermGenie]
synonym: "negative regulation of IkappaB phosphorylation" EXACT [GOC:TermGenie]
synonym: "negative regulation of IKB phosphorylation" EXACT [GOC:TermGenie]
synonym: "negative regulation of inhibitor of kappaB phosphorylation" EXACT [GOC:TermGenie]
synonym: "negative regulation of inhibitor of NF-kappaB phosphorylation" EXACT [GOC:TermGenie]
is_a: GO:0001933 ! negative regulation of protein phosphorylation
is_a: GO:1903719 ! regulation of I-kappaB phosphorylation
relationship: negatively_regulates GO:0007252 ! I-kappaB phosphorylation

[Term]
id: GO:1903721
name: positive regulation of I-kappaB phosphorylation
namespace: biological_process
def: "Any process that activates or increases the frequency, rate or extent of I-kappaB phosphorylation." [GO_REF:0000058, GOC:TermGenie, PMID:23675531]
synonym: "activation of I-kappaB phosphorylation" NARROW [GOC:TermGenie]
synonym: "activation of IkappaB phosphorylation" NARROW [GOC:TermGenie]
synonym: "activation of IKB phosphorylation" NARROW [GOC:TermGenie]
synonym: "activation of inhibitor of kappaB phosphorylation" NARROW [GOC:TermGenie]
synonym: "activation of inhibitor of NF-kappaB phosphorylation" NARROW [GOC:TermGenie]
synonym: "positive regulation of IkappaB phosphorylation" EXACT [GOC:TermGenie]
synonym: "positive regulation of IKB phosphorylation" EXACT [GOC:TermGenie]
synonym: "positive regulation of inhibitor of kappaB phosphorylation" EXACT [GOC:TermGenie]
synonym: "positive regulation of inhibitor of NF-kappaB phosphorylation" EXACT [GOC:TermGenie]
synonym: "up regulation of I-kappaB phosphorylation" EXACT [GOC:TermGenie]
synonym: "up regulation of IkappaB phosphorylation" EXACT [GOC:TermGenie]
synonym: "up regulation of IKB phosphorylation" EXACT [GOC:TermGenie]
synonym: "up regulation of inhibitor of kappaB phosphorylation" EXACT [GOC:TermGenie]
synonym: "up regulation of inhibitor of NF-kappaB phosphorylation" EXACT [GOC:TermGenie]
synonym: "up-regulation of I-kappaB phosphorylation" EXACT [GOC:TermGenie]
synonym: "up-regulation of IkappaB phosphorylation" EXACT [GOC:TermGenie]
synonym: "up-regulation of IKB phosphorylation" EXACT [GOC:TermGenie]
synonym: "up-regulation of inhibitor of kappaB phosphorylation" EXACT [GOC:TermGenie]
synonym: "up-regulation of inhibitor of NF-kappaB phosphorylation" EXACT [GOC:TermGenie]
synonym: "upregulation of I-kappaB phosphorylation" EXACT [GOC:TermGenie]
synonym: "upregulation of IkappaB phosphorylation" EXACT [GOC:TermGenie]
synonym: "upregulation of IKB phosphorylation" EXACT [GOC:TermGenie]
synonym: "upregulation of inhibitor of kappaB phosphorylation" EXACT [GOC:TermGenie]
synonym: "upregulation of inhibitor of NF-kappaB phosphorylation" EXACT [GOC:TermGenie]
is_a: GO:0001934 ! positive regulation of protein phosphorylation
is_a: GO:1903719 ! regulation of I-kappaB phosphorylation
relationship: positively_regulates GO:0007252 ! I-kappaB phosphorylation

[Term]
id: GO:1903722
name: regulation of centriole elongation
namespace: biological_process
def: "Any process that modulates the frequency, rate or extent of centriole elongation." [GO_REF:0000058, GOC:als, GOC:TermGenie, PMID:20616062]
is_a: GO:0010564 ! regulation of cell cycle process
relationship: regulates GO:0061511 ! centriole elongation

[Term]
id: GO:1903723
name: negative regulation of centriole elongation
namespace: biological_process
def: "Any process that stops, prevents or reduces the frequency, rate or extent of centriole elongation." [GO_REF:0000058, GOC:als, GOC:TermGenie, PMID:20616062]
synonym: "down regulation of centriole elongation" EXACT [GOC:TermGenie]
synonym: "down-regulation of centriole elongation" EXACT [GOC:TermGenie]
synonym: "downregulation of centriole elongation" EXACT [GOC:TermGenie]
synonym: "inhibition of centriole elongation" NARROW [GOC:TermGenie]
is_a: GO:0010948 ! negative regulation of cell cycle process
is_a: GO:1903722 ! regulation of centriole elongation
relationship: negatively_regulates GO:0061511 ! centriole elongation

[Term]
id: GO:1903724
name: positive regulation of centriole elongation
namespace: biological_process
def: "Any process that activates or increases the frequency, rate or extent of centriole elongation." [GO_REF:0000058, GOC:als, GOC:TermGenie, PMID:20616062]
synonym: "activation of centriole elongation" NARROW [GOC:TermGenie]
synonym: "up regulation of centriole elongation" EXACT [GOC:TermGenie]
synonym: "up-regulation of centriole elongation" EXACT [GOC:TermGenie]
synonym: "upregulation of centriole elongation" EXACT [GOC:TermGenie]
is_a: GO:0046601 ! positive regulation of centriole replication
is_a: GO:1903722 ! regulation of centriole elongation
relationship: positively_regulates GO:0061511 ! centriole elongation

[Term]
id: GO:1903725
name: regulation of phospholipid metabolic process
namespace: biological_process
def: "Any process that modulates the frequency, rate or extent of phospholipid metabolic process." [GO_REF:0000058, GOC:TermGenie, PMID:10657240]
synonym: "regulation of phospholipid metabolism" EXACT [GOC:TermGenie]
is_a: GO:0019216 ! regulation of lipid metabolic process
is_a: GO:0019220 ! regulation of phosphate metabolic process
relationship: regulates GO:0006644 ! phospholipid metabolic process

[Term]
id: GO:1903726
name: negative regulation of phospholipid metabolic process
namespace: biological_process
def: "Any process that stops, prevents or reduces the frequency, rate or extent of phospholipid metabolic process." [GO_REF:0000058, GOC:TermGenie, PMID:10657240]
synonym: "down regulation of phospholipid metabolic process" EXACT [GOC:TermGenie]
synonym: "down regulation of phospholipid metabolism" EXACT [GOC:TermGenie]
synonym: "down-regulation of phospholipid metabolic process" EXACT [GOC:TermGenie]
synonym: "down-regulation of phospholipid metabolism" EXACT [GOC:TermGenie]
synonym: "downregulation of phospholipid metabolic process" EXACT [GOC:TermGenie]
synonym: "downregulation of phospholipid metabolism" EXACT [GOC:TermGenie]
synonym: "inhibition of phospholipid metabolic process" NARROW [GOC:TermGenie]
synonym: "inhibition of phospholipid metabolism" NARROW [GOC:TermGenie]
synonym: "negative regulation of phospholipid metabolism" EXACT [GOC:TermGenie]
is_a: GO:0045833 ! negative regulation of lipid metabolic process
is_a: GO:0045936 ! negative regulation of phosphate metabolic process
is_a: GO:1903725 ! regulation of phospholipid metabolic process
relationship: negatively_regulates GO:0006644 ! phospholipid metabolic process

[Term]
id: GO:1903727
name: positive regulation of phospholipid metabolic process
namespace: biological_process
def: "Any process that activates or increases the frequency, rate or extent of phospholipid metabolic process." [GO_REF:0000058, GOC:TermGenie, PMID:10657240]
synonym: "activation of phospholipid metabolic process" NARROW [GOC:TermGenie]
synonym: "activation of phospholipid metabolism" NARROW [GOC:TermGenie]
synonym: "positive regulation of phospholipid metabolism" EXACT [GOC:TermGenie]
synonym: "up regulation of phospholipid metabolic process" EXACT [GOC:TermGenie]
synonym: "up regulation of phospholipid metabolism" EXACT [GOC:TermGenie]
synonym: "up-regulation of phospholipid metabolic process" EXACT [GOC:TermGenie]
synonym: "up-regulation of phospholipid metabolism" EXACT [GOC:TermGenie]
synonym: "upregulation of phospholipid metabolic process" EXACT [GOC:TermGenie]
synonym: "upregulation of phospholipid metabolism" EXACT [GOC:TermGenie]
is_a: GO:0045834 ! positive regulation of lipid metabolic process
is_a: GO:0045937 ! positive regulation of phosphate metabolic process
is_a: GO:1903725 ! regulation of phospholipid metabolic process
relationship: positively_regulates GO:0006644 ! phospholipid metabolic process

[Term]
id: GO:1903728
name: luteal cell differentiation
namespace: biological_process
def: "The process in which a relatively unspecialized cell acquires the specialized features of a luteal cell. Large luteal cells develop from granulosa cells. Small luteal cells develop from theca cells." [GO_REF:0000086, GOC:TermGenie, MP:0001133]
synonym: "lutein cell differentiation" EXACT [CL:0000175]
is_a: GO:0030154 ! cell differentiation

[Term]
id: GO:1903729
name: regulation of plasma membrane organization
namespace: biological_process
def: "Any process that modulates the frequency, rate or extent of plasma membrane organization." [GO_REF:0000058, GOC:TermGenie, PMID:24514900]
synonym: "regulation of plasma membrane organisation" EXACT [GOC:TermGenie]
synonym: "regulation of plasma membrane organization and biogenesis" RELATED [GOC:TermGenie]
is_a: GO:0051128 ! regulation of cellular component organization
relationship: regulates GO:0007009 ! plasma membrane organization

[Term]
id: GO:1903730
name: regulation of phosphatidate phosphatase activity
namespace: biological_process
def: "Any process that modulates the frequency, rate or extent of phosphatidate phosphatase activity." [GO_REF:0000059, GOC:TermGenie, PMID:22334681, PMID:24876385, PMID:25359770]
comment: Any process that modulates the frequency, rate or extent of phosphatidate phosphatase activity
subset: gocheck_do_not_annotate
synonym: "regulation of 3-sn-phosphatidate phosphohydrolase activity" EXACT [GOC:TermGenie]
synonym: "regulation of acid phosphatidyl phosphatase activity" EXACT [GOC:TermGenie]
synonym: "regulation of phosphatic acid phosphatase activity" EXACT [GOC:TermGenie]
synonym: "regulation of phosphatic acid phosphohydrolase activity" EXACT [GOC:TermGenie]
synonym: "regulation of phosphatidate phosphohydrolase activity" EXACT [GOC:TermGenie]
synonym: "regulation of phosphatidic acid phosphatase activity" EXACT [GOC:TermGenie]
is_a: GO:0010921 ! regulation of phosphatase activity
relationship: part_of GO:0010866 ! regulation of triglyceride biosynthetic process
relationship: part_of GO:0071071 ! regulation of phospholipid biosynthetic process

[Term]
id: GO:1903740
name: positive regulation of phosphatidate phosphatase activity
namespace: biological_process
def: "Any process that activates or increases the frequency, rate or extent of phosphatidate phosphatase activity." [GO_REF:0000059, GOC:rn, GOC:TermGenie, PMID:25359770]
subset: gocheck_do_not_annotate
synonym: "activation of 3-sn-phosphatidate phosphohydrolase activity" NARROW [GOC:TermGenie]
synonym: "activation of acid phosphatidyl phosphatase activity" NARROW [GOC:TermGenie]
synonym: "activation of phosphatic acid phosphatase activity" NARROW [GOC:TermGenie]
synonym: "activation of phosphatic acid phosphohydrolase activity" NARROW [GOC:TermGenie]
synonym: "activation of phosphatidate phosphatase activity" NARROW [GOC:TermGenie]
synonym: "activation of phosphatidate phosphohydrolase activity" NARROW [GOC:TermGenie]
synonym: "activation of phosphatidic acid phosphatase activity" NARROW [GOC:TermGenie]
synonym: "positive regulation of 3-sn-phosphatidate phosphohydrolase activity" EXACT [GOC:TermGenie]
synonym: "positive regulation of acid phosphatidyl phosphatase activity" EXACT [GOC:TermGenie]
synonym: "positive regulation of phosphatic acid phosphatase activity" EXACT [GOC:TermGenie]
synonym: "positive regulation of phosphatic acid phosphohydrolase activity" EXACT [GOC:TermGenie]
synonym: "positive regulation of phosphatidate phosphohydrolase activity" EXACT [GOC:TermGenie]
synonym: "positive regulation of phosphatidic acid phosphatase activity" EXACT [GOC:TermGenie]
synonym: "up regulation of 3-sn-phosphatidate phosphohydrolase activity" EXACT [GOC:TermGenie]
synonym: "up regulation of acid phosphatidyl phosphatase activity" EXACT [GOC:TermGenie]
synonym: "up regulation of phosphatic acid phosphatase activity" EXACT [GOC:TermGenie]
synonym: "up regulation of phosphatic acid phosphohydrolase activity" EXACT [GOC:TermGenie]
synonym: "up regulation of phosphatidate phosphatase activity" EXACT [GOC:TermGenie]
synonym: "up regulation of phosphatidate phosphohydrolase activity" EXACT [GOC:TermGenie]
synonym: "up regulation of phosphatidic acid phosphatase activity" EXACT [GOC:TermGenie]
synonym: "up-regulation of 3-sn-phosphatidate phosphohydrolase activity" EXACT [GOC:TermGenie]
synonym: "up-regulation of acid phosphatidyl phosphatase activity" EXACT [GOC:TermGenie]
synonym: "up-regulation of phosphatic acid phosphatase activity" EXACT [GOC:TermGenie]
synonym: "up-regulation of phosphatic acid phosphohydrolase activity" EXACT [GOC:TermGenie]
synonym: "up-regulation of phosphatidate phosphatase activity" EXACT [GOC:TermGenie]
synonym: "up-regulation of phosphatidate phosphohydrolase activity" EXACT [GOC:TermGenie]
synonym: "up-regulation of phosphatidic acid phosphatase activity" EXACT [GOC:TermGenie]
synonym: "upregulation of 3-sn-phosphatidate phosphohydrolase activity" EXACT [GOC:TermGenie]
synonym: "upregulation of acid phosphatidyl phosphatase activity" EXACT [GOC:TermGenie]
synonym: "upregulation of phosphatic acid phosphatase activity" EXACT [GOC:TermGenie]
synonym: "upregulation of phosphatic acid phosphohydrolase activity" EXACT [GOC:TermGenie]
synonym: "upregulation of phosphatidate phosphatase activity" EXACT [GOC:TermGenie]
synonym: "upregulation of phosphatidate phosphohydrolase activity" EXACT [GOC:TermGenie]
synonym: "upregulation of phosphatidic acid phosphatase activity" EXACT [GOC:TermGenie]
is_a: GO:0010922 ! positive regulation of phosphatase activity
is_a: GO:1903730 ! regulation of phosphatidate phosphatase activity
relationship: part_of GO:0010867 ! positive regulation of triglyceride biosynthetic process
relationship: part_of GO:0071073 ! positive regulation of phospholipid biosynthetic process

[Term]
id: GO:1903741
name: negative regulation of phosphatidate phosphatase activity
namespace: biological_process
def: "Any process that stops, prevents or reduces the frequency, rate or extent of phosphatidate phosphatase activity." [GO_REF:0000059, GOC:rn, GOC:TermGenie, PMID:22334681]
subset: gocheck_do_not_annotate
synonym: "down regulation of 3-sn-phosphatidate phosphohydrolase activity" EXACT [GOC:TermGenie]
synonym: "down regulation of acid phosphatidyl phosphatase activity" EXACT [GOC:TermGenie]
synonym: "down regulation of phosphatic acid phosphatase activity" EXACT [GOC:TermGenie]
synonym: "down regulation of phosphatic acid phosphohydrolase activity" EXACT [GOC:TermGenie]
synonym: "down regulation of phosphatidate phosphatase activity" EXACT [GOC:TermGenie]
synonym: "down regulation of phosphatidate phosphohydrolase activity" EXACT [GOC:TermGenie]
synonym: "down regulation of phosphatidic acid phosphatase activity" EXACT [GOC:TermGenie]
synonym: "down-regulation of 3-sn-phosphatidate phosphohydrolase activity" EXACT [GOC:TermGenie]
synonym: "down-regulation of acid phosphatidyl phosphatase activity" EXACT [GOC:TermGenie]
synonym: "down-regulation of phosphatic acid phosphatase activity" EXACT [GOC:TermGenie]
synonym: "down-regulation of phosphatic acid phosphohydrolase activity" EXACT [GOC:TermGenie]
synonym: "down-regulation of phosphatidate phosphatase activity" EXACT [GOC:TermGenie]
synonym: "down-regulation of phosphatidate phosphohydrolase activity" EXACT [GOC:TermGenie]
synonym: "down-regulation of phosphatidic acid phosphatase activity" EXACT [GOC:TermGenie]
synonym: "downregulation of 3-sn-phosphatidate phosphohydrolase activity" EXACT [GOC:TermGenie]
synonym: "downregulation of acid phosphatidyl phosphatase activity" EXACT [GOC:TermGenie]
synonym: "downregulation of phosphatic acid phosphatase activity" EXACT [GOC:TermGenie]
synonym: "downregulation of phosphatic acid phosphohydrolase activity" EXACT [GOC:TermGenie]
synonym: "downregulation of phosphatidate phosphatase activity" EXACT [GOC:TermGenie]
synonym: "downregulation of phosphatidate phosphohydrolase activity" EXACT [GOC:TermGenie]
synonym: "downregulation of phosphatidic acid phosphatase activity" EXACT [GOC:TermGenie]
synonym: "inhibition of 3-sn-phosphatidate phosphohydrolase activity" NARROW [GOC:TermGenie]
synonym: "inhibition of acid phosphatidyl phosphatase activity" NARROW [GOC:TermGenie]
synonym: "inhibition of phosphatic acid phosphatase activity" NARROW [GOC:TermGenie]
synonym: "inhibition of phosphatic acid phosphohydrolase activity" NARROW [GOC:TermGenie]
synonym: "inhibition of phosphatidate phosphatase activity" NARROW [GOC:TermGenie]
synonym: "inhibition of phosphatidate phosphohydrolase activity" NARROW [GOC:TermGenie]
synonym: "inhibition of phosphatidic acid phosphatase activity" NARROW [GOC:TermGenie]
synonym: "negative regulation of 3-sn-phosphatidate phosphohydrolase activity" EXACT [GOC:TermGenie]
synonym: "negative regulation of acid phosphatidyl phosphatase activity" EXACT [GOC:TermGenie]
synonym: "negative regulation of phosphatic acid phosphatase activity" EXACT [GOC:TermGenie]
synonym: "negative regulation of phosphatic acid phosphohydrolase activity" EXACT [GOC:TermGenie]
synonym: "negative regulation of phosphatidate phosphohydrolase activity" EXACT [GOC:TermGenie]
synonym: "negative regulation of phosphatidic acid phosphatase activity" EXACT [GOC:TermGenie]
is_a: GO:0010923 ! negative regulation of phosphatase activity
is_a: GO:1903730 ! regulation of phosphatidate phosphatase activity
relationship: part_of GO:0010868 ! negative regulation of triglyceride biosynthetic process
relationship: part_of GO:0071072 ! negative regulation of phospholipid biosynthetic process

[Term]
id: GO:1903742
name: regulation of anterograde synaptic vesicle transport
namespace: biological_process
def: "Any process that modulates the frequency, rate or extent of anterograde synaptic vesicle transport." [GO_REF:0000058, GOC:kmv, GOC:TermGenie, PMID:25329901]
subset: goslim_synapse
is_a: GO:1901608 ! regulation of vesicle transport along microtubule
is_a: GO:1902803 ! regulation of synaptic vesicle transport
relationship: regulates GO:0048490 ! anterograde synaptic vesicle transport

[Term]
id: GO:1903743
name: negative regulation of anterograde synaptic vesicle transport
namespace: biological_process
def: "Any process that stops, prevents or reduces the frequency, rate or extent of anterograde synaptic vesicle transport." [GO_REF:0000058, GOC:kmv, GOC:TermGenie, PMID:25329901]
synonym: "down regulation of anterograde synaptic vesicle transport" EXACT [GOC:TermGenie]
synonym: "down-regulation of anterograde synaptic vesicle transport" EXACT [GOC:TermGenie]
synonym: "downregulation of anterograde synaptic vesicle transport" EXACT [GOC:TermGenie]
synonym: "inhibition of anterograde synaptic vesicle transport" NARROW [GOC:TermGenie]
is_a: GO:1901609 ! negative regulation of vesicle transport along microtubule
is_a: GO:1902804 ! negative regulation of synaptic vesicle transport
is_a: GO:1903742 ! regulation of anterograde synaptic vesicle transport
relationship: negatively_regulates GO:0048490 ! anterograde synaptic vesicle transport

[Term]
id: GO:1903744
name: positive regulation of anterograde synaptic vesicle transport
namespace: biological_process
def: "Any process that activates or increases the frequency, rate or extent of anterograde synaptic vesicle transport." [GO_REF:0000058, GOC:kmv, GOC:TermGenie, PMID:25329901]
synonym: "activation of anterograde synaptic vesicle transport" NARROW [GOC:TermGenie]
synonym: "up regulation of anterograde synaptic vesicle transport" EXACT [GOC:TermGenie]
synonym: "up-regulation of anterograde synaptic vesicle transport" EXACT [GOC:TermGenie]
synonym: "upregulation of anterograde synaptic vesicle transport" EXACT [GOC:TermGenie]
is_a: GO:1901610 ! positive regulation of vesicle transport along microtubule
is_a: GO:1902805 ! positive regulation of synaptic vesicle transport
is_a: GO:1903742 ! regulation of anterograde synaptic vesicle transport
relationship: positively_regulates GO:0048490 ! anterograde synaptic vesicle transport

[Term]
id: GO:1903745
name: negative regulation of nematode pharyngeal pumping
namespace: biological_process
def: "Any process that stops, prevents or reduces the frequency, rate or extent of nematode pharyngeal pumping." [GO_REF:0000058, GOC:kmv, GOC:TermGenie, PMID:25329901]
synonym: "down regulation of pharyngeal pumping" EXACT [GOC:TermGenie]
synonym: "down regulation of pumping behavior" RELATED [GOC:TermGenie]
synonym: "down-regulation of pharyngeal pumping" EXACT [GOC:TermGenie]
synonym: "down-regulation of pumping behavior" RELATED [GOC:TermGenie]
synonym: "downregulation of pharyngeal pumping" EXACT [GOC:TermGenie]
synonym: "downregulation of pumping behavior" RELATED [GOC:TermGenie]
synonym: "inhibition of pharyngeal pumping" NARROW [GOC:TermGenie]
synonym: "inhibition of pumping behavior" RELATED [GOC:TermGenie]
synonym: "negative regulation of pumping behavior" RELATED [GOC:TermGenie]
is_a: GO:0043051 ! regulation of nematode pharyngeal pumping
is_a: GO:1903999 ! negative regulation of eating behavior
relationship: negatively_regulates GO:0043050 ! nematode pharyngeal pumping

[Term]
id: GO:1903746
name: positive regulation of nematode pharyngeal pumping
namespace: biological_process
def: "Any process that activates or increases the frequency, rate or extent of nematode pharyngeal pumping." [GO_REF:0000058, GOC:kmv, GOC:TermGenie, PMID:25329901]
synonym: "activation of pharyngeal pumping" NARROW [GOC:TermGenie]
synonym: "activation of pumping behavior" RELATED [GOC:TermGenie]
synonym: "positive regulation of pumping behavior" RELATED [GOC:TermGenie]
synonym: "up regulation of pharyngeal pumping" EXACT [GOC:TermGenie]
synonym: "up regulation of pumping behavior" RELATED [GOC:TermGenie]
synonym: "up-regulation of pharyngeal pumping" EXACT [GOC:TermGenie]
synonym: "up-regulation of pumping behavior" RELATED [GOC:TermGenie]
synonym: "upregulation of pharyngeal pumping" EXACT [GOC:TermGenie]
synonym: "upregulation of pumping behavior" RELATED [GOC:TermGenie]
is_a: GO:0043051 ! regulation of nematode pharyngeal pumping
is_a: GO:1904000 ! positive regulation of eating behavior
relationship: positively_regulates GO:0043050 ! nematode pharyngeal pumping

[Term]
id: GO:1903747
name: regulation of establishment of protein localization to mitochondrion
namespace: biological_process
def: "Any process that modulates the frequency, rate or extent of establishment of protein localization to mitochondrion." [GO_REF:0000058, GOC:TermGenie, PMID:16857185]
synonym: "regulation of establishment of protein localisation to mitochondrion" EXACT [GOC:TermGenie]
synonym: "regulation of establishment of protein localization in mitochondrion" EXACT [GOC:TermGenie]
is_a: GO:0070201 ! regulation of establishment of protein localization
relationship: regulates GO:0072655 ! establishment of protein localization to mitochondrion

[Term]
id: GO:1903748
name: negative regulation of establishment of protein localization to mitochondrion
namespace: biological_process
def: "Any process that stops, prevents or reduces the frequency, rate or extent of establishment of protein localization to mitochondrion." [GO_REF:0000058, GOC:TermGenie, PMID:16857185]
synonym: "down regulation of establishment of protein localisation to mitochondrion" EXACT [GOC:TermGenie]
synonym: "down regulation of establishment of protein localization in mitochondrion" EXACT [GOC:TermGenie]
synonym: "down regulation of establishment of protein localization to mitochondrion" EXACT [GOC:TermGenie]
synonym: "down-regulation of establishment of protein localisation to mitochondrion" EXACT [GOC:TermGenie]
synonym: "down-regulation of establishment of protein localization in mitochondrion" EXACT [GOC:TermGenie]
synonym: "down-regulation of establishment of protein localization to mitochondrion" EXACT [GOC:TermGenie]
synonym: "downregulation of establishment of protein localisation to mitochondrion" EXACT [GOC:TermGenie]
synonym: "downregulation of establishment of protein localization in mitochondrion" EXACT [GOC:TermGenie]
synonym: "downregulation of establishment of protein localization to mitochondrion" EXACT [GOC:TermGenie]
synonym: "inhibition of establishment of protein localisation to mitochondrion" NARROW [GOC:TermGenie]
synonym: "inhibition of establishment of protein localization in mitochondrion" NARROW [GOC:TermGenie]
synonym: "inhibition of establishment of protein localization to mitochondrion" NARROW [GOC:TermGenie]
synonym: "negative regulation of establishment of protein localisation to mitochondrion" EXACT [GOC:TermGenie]
synonym: "negative regulation of establishment of protein localization in mitochondrion" EXACT [GOC:TermGenie]
is_a: GO:1903747 ! regulation of establishment of protein localization to mitochondrion
is_a: GO:1904950 ! negative regulation of establishment of protein localization
relationship: negatively_regulates GO:0072655 ! establishment of protein localization to mitochondrion

[Term]
id: GO:1903749
name: positive regulation of establishment of protein localization to mitochondrion
namespace: biological_process
def: "Any process that activates or increases the frequency, rate or extent of establishment of protein localization to mitochondrion." [GO_REF:0000058, GOC:TermGenie, PMID:16857185]
synonym: "activation of establishment of protein localisation to mitochondrion" NARROW [GOC:TermGenie]
synonym: "activation of establishment of protein localization in mitochondrion" NARROW [GOC:TermGenie]
synonym: "activation of establishment of protein localization to mitochondrion" NARROW [GOC:TermGenie]
synonym: "positive regulation of establishment of protein localisation to mitochondrion" EXACT [GOC:TermGenie]
synonym: "positive regulation of establishment of protein localization in mitochondrion" EXACT [GOC:TermGenie]
synonym: "up regulation of establishment of protein localisation to mitochondrion" EXACT [GOC:TermGenie]
synonym: "up regulation of establishment of protein localization in mitochondrion" EXACT [GOC:TermGenie]
synonym: "up regulation of establishment of protein localization to mitochondrion" EXACT [GOC:TermGenie]
synonym: "up-regulation of establishment of protein localisation to mitochondrion" EXACT [GOC:TermGenie]
synonym: "up-regulation of establishment of protein localization in mitochondrion" EXACT [GOC:TermGenie]
synonym: "up-regulation of establishment of protein localization to mitochondrion" EXACT [GOC:TermGenie]
synonym: "upregulation of establishment of protein localisation to mitochondrion" EXACT [GOC:TermGenie]
synonym: "upregulation of establishment of protein localization in mitochondrion" EXACT [GOC:TermGenie]
synonym: "upregulation of establishment of protein localization to mitochondrion" EXACT [GOC:TermGenie]
is_a: GO:1903747 ! regulation of establishment of protein localization to mitochondrion
is_a: GO:1904951 ! positive regulation of establishment of protein localization
relationship: positively_regulates GO:0072655 ! establishment of protein localization to mitochondrion

[Term]
id: GO:1903750
name: regulation of intrinsic apoptotic signaling pathway in response to hydrogen peroxide
namespace: biological_process
def: "Any process that modulates the frequency, rate or extent of intrinsic apoptotic signaling pathway in response to hydrogen peroxide." [GO_REF:0000058, GOC:TermGenie, PMID:18681888]
synonym: "regulation of H2O2-induced intrinsic apoptotic signaling pathway" RELATED [GOC:TermGenie]
synonym: "regulation of hydrogen peroxide-induced apoptosis" BROAD [GOC:TermGenie]
synonym: "regulation of hydrogen peroxide-induced intrinsic apoptotic signaling pathway" EXACT [GOC:TermGenie]
synonym: "regulation of intrinsic apoptotic signaling pathway in response to H2O2" EXACT [GOC:TermGenie]
is_a: GO:1901298 ! regulation of hydrogen peroxide-mediated programmed cell death
is_a: GO:1902175 ! regulation of oxidative stress-induced intrinsic apoptotic signaling pathway
relationship: regulates GO:0036481 ! intrinsic apoptotic signaling pathway in response to hydrogen peroxide

[Term]
id: GO:1903751
name: negative regulation of intrinsic apoptotic signaling pathway in response to hydrogen peroxide
namespace: biological_process
def: "Any process that stops, prevents or reduces the frequency, rate or extent of intrinsic apoptotic signaling pathway in response to hydrogen peroxide." [GO_REF:0000058, GOC:TermGenie, PMID:18681888]
synonym: "down regulation of H2O2-induced intrinsic apoptotic signaling pathway" RELATED [GOC:TermGenie]
synonym: "down regulation of hydrogen peroxide-induced intrinsic apoptotic signaling pathway" EXACT [GOC:TermGenie]
synonym: "down regulation of intrinsic apoptotic signaling pathway in response to H2O2" EXACT [GOC:TermGenie]
synonym: "down regulation of intrinsic apoptotic signaling pathway in response to hydrogen peroxide" EXACT [GOC:TermGenie]
synonym: "down-regulation of H2O2-induced intrinsic apoptotic signaling pathway" RELATED [GOC:TermGenie]
synonym: "down-regulation of hydrogen peroxide-induced intrinsic apoptotic signaling pathway" EXACT [GOC:TermGenie]
synonym: "down-regulation of intrinsic apoptotic signaling pathway in response to H2O2" EXACT [GOC:TermGenie]
synonym: "down-regulation of intrinsic apoptotic signaling pathway in response to hydrogen peroxide" EXACT [GOC:TermGenie]
synonym: "downregulation of H2O2-induced intrinsic apoptotic signaling pathway" RELATED [GOC:TermGenie]
synonym: "downregulation of hydrogen peroxide-induced intrinsic apoptotic signaling pathway" EXACT [GOC:TermGenie]
synonym: "downregulation of intrinsic apoptotic signaling pathway in response to H2O2" EXACT [GOC:TermGenie]
synonym: "downregulation of intrinsic apoptotic signaling pathway in response to hydrogen peroxide" EXACT [GOC:TermGenie]
synonym: "inhibition of H2O2-induced intrinsic apoptotic signaling pathway" RELATED [GOC:TermGenie]
synonym: "inhibition of hydrogen peroxide-induced intrinsic apoptotic signaling pathway" NARROW [GOC:TermGenie]
synonym: "inhibition of intrinsic apoptotic signaling pathway in response to H2O2" NARROW [GOC:TermGenie]
synonym: "inhibition of intrinsic apoptotic signaling pathway in response to hydrogen peroxide" NARROW [GOC:TermGenie]
synonym: "negative regulation of H2O2-induced intrinsic apoptotic signaling pathway" RELATED [GOC:TermGenie]
synonym: "negative regulation of hydrogen peroxide-induced intrinsic apoptotic signaling pathway" EXACT [GOC:TermGenie]
synonym: "negative regulation of intrinsic apoptotic signaling pathway in response to H2O2" EXACT [GOC:TermGenie]
is_a: GO:1901299 ! negative regulation of hydrogen peroxide-mediated programmed cell death
is_a: GO:1902176 ! negative regulation of oxidative stress-induced intrinsic apoptotic signaling pathway
is_a: GO:1903750 ! regulation of intrinsic apoptotic signaling pathway in response to hydrogen peroxide
relationship: negatively_regulates GO:0036481 ! intrinsic apoptotic signaling pathway in response to hydrogen peroxide

[Term]
id: GO:1903752
name: positive regulation of intrinsic apoptotic signaling pathway in response to hydrogen peroxide
namespace: biological_process
def: "Any process that activates or increases the frequency, rate or extent of intrinsic apoptotic signaling pathway in response to hydrogen peroxide." [GO_REF:0000058, GOC:TermGenie, PMID:18681888]
synonym: "activation of H2O2-induced intrinsic apoptotic signaling pathway" RELATED [GOC:TermGenie]
synonym: "activation of hydrogen peroxide-induced intrinsic apoptotic signaling pathway" NARROW [GOC:TermGenie]
synonym: "activation of intrinsic apoptotic signaling pathway in response to H2O2" NARROW [GOC:TermGenie]
synonym: "activation of intrinsic apoptotic signaling pathway in response to hydrogen peroxide" NARROW [GOC:TermGenie]
synonym: "positive regulation of H2O2-induced intrinsic apoptotic signaling pathway" RELATED [GOC:TermGenie]
synonym: "positive regulation of hydrogen peroxide-induced intrinsic apoptotic signaling pathway" EXACT [GOC:TermGenie]
synonym: "positive regulation of intrinsic apoptotic signaling pathway in response to H2O2" EXACT [GOC:TermGenie]
synonym: "up regulation of H2O2-induced intrinsic apoptotic signaling pathway" RELATED [GOC:TermGenie]
synonym: "up regulation of hydrogen peroxide-induced intrinsic apoptotic signaling pathway" EXACT [GOC:TermGenie]
synonym: "up regulation of intrinsic apoptotic signaling pathway in response to H2O2" EXACT [GOC:TermGenie]
synonym: "up regulation of intrinsic apoptotic signaling pathway in response to hydrogen peroxide" EXACT [GOC:TermGenie]
synonym: "up-regulation of H2O2-induced intrinsic apoptotic signaling pathway" RELATED [GOC:TermGenie]
synonym: "up-regulation of hydrogen peroxide-induced intrinsic apoptotic signaling pathway" EXACT [GOC:TermGenie]
synonym: "up-regulation of intrinsic apoptotic signaling pathway in response to H2O2" EXACT [GOC:TermGenie]
synonym: "up-regulation of intrinsic apoptotic signaling pathway in response to hydrogen peroxide" EXACT [GOC:TermGenie]
synonym: "upregulation of H2O2-induced intrinsic apoptotic signaling pathway" RELATED [GOC:TermGenie]
synonym: "upregulation of hydrogen peroxide-induced intrinsic apoptotic signaling pathway" EXACT [GOC:TermGenie]
synonym: "upregulation of intrinsic apoptotic signaling pathway in response to H2O2" EXACT [GOC:TermGenie]
synonym: "upregulation of intrinsic apoptotic signaling pathway in response to hydrogen peroxide" EXACT [GOC:TermGenie]
is_a: GO:1901300 ! positive regulation of hydrogen peroxide-mediated programmed cell death
is_a: GO:1902177 ! positive regulation of oxidative stress-induced intrinsic apoptotic signaling pathway
is_a: GO:1903750 ! regulation of intrinsic apoptotic signaling pathway in response to hydrogen peroxide
relationship: positively_regulates GO:0036481 ! intrinsic apoptotic signaling pathway in response to hydrogen peroxide

[Term]
id: GO:1903753
name: negative regulation of p38MAPK cascade
namespace: biological_process
def: "Any process that stops, prevents or reduces the frequency, rate or extent of p38MAPK cascade." [GO_REF:0000058, GOC:TermGenie, PMID:18681888]
synonym: "down regulation of p38 cascade" EXACT [GOC:TermGenie]
synonym: "down regulation of p38 MAPK cascade" EXACT [GOC:TermGenie]
synonym: "down regulation of p38MAPK cascade" EXACT [GOC:TermGenie]
synonym: "down-regulation of p38 cascade" EXACT [GOC:TermGenie]
synonym: "down-regulation of p38 MAPK cascade" EXACT [GOC:TermGenie]
synonym: "down-regulation of p38MAPK cascade" EXACT [GOC:TermGenie]
synonym: "downregulation of p38 cascade" EXACT [GOC:TermGenie]
synonym: "downregulation of p38 MAPK cascade" EXACT [GOC:TermGenie]
synonym: "downregulation of p38MAPK cascade" EXACT [GOC:TermGenie]
synonym: "inhibition of p38 cascade" NARROW [GOC:TermGenie]
synonym: "inhibition of p38 MAPK cascade" NARROW [GOC:TermGenie]
synonym: "inhibition of p38MAPK cascade" NARROW [GOC:TermGenie]
synonym: "negative regulation of osmosensory signaling MAPK cascade" NARROW []
synonym: "negative regulation of p38 cascade" EXACT [GOC:TermGenie]
synonym: "negative regulation of p38 MAPK cascade" EXACT [GOC:TermGenie]
is_a: GO:0043409 ! negative regulation of MAPK cascade
is_a: GO:1900744 ! regulation of p38MAPK cascade
relationship: negatively_regulates GO:0038066 ! p38MAPK cascade

[Term]
id: GO:1903754
name: cortical microtubule plus-end
namespace: cellular_component
def: "The plus-end of a cortical microtubule." [GO_REF:0000064, GOC:TermGenie, GOC:vw]
synonym: "cortical microtubule plus end" EXACT []
is_a: GO:1904511 ! cytoplasmic microtubule plus-end
relationship: part_of GO:0055028 ! cortical microtubule

[Term]
id: GO:1903755
name: positive regulation of SUMO transferase activity
namespace: biological_process
def: "Any process that activates or increases the frequency, rate or extent of SUMO transferase activity." [GO_REF:0000059, GOC:PARL, GOC:rl, GOC:TermGenie, PMID:19955185]
subset: gocheck_do_not_annotate
synonym: "activation of SMT3 conjugating enzyme" RELATED [GOC:TermGenie]
synonym: "activation of SUMO conjugating enzyme activity" RELATED [GOC:TermGenie]
synonym: "activation of SUMO transferase activity" NARROW [GOC:TermGenie]
synonym: "positive regulation of SMT3 conjugating enzyme" RELATED [GOC:TermGenie]
synonym: "positive regulation of SUMO conjugating enzyme activity" RELATED [GOC:TermGenie]
synonym: "up regulation of SMT3 conjugating enzyme" RELATED [GOC:TermGenie]
synonym: "up regulation of SUMO conjugating enzyme activity" RELATED [GOC:TermGenie]
synonym: "up regulation of SUMO transferase activity" EXACT [GOC:TermGenie]
synonym: "up-regulation of SMT3 conjugating enzyme" RELATED [GOC:TermGenie]
synonym: "up-regulation of SUMO conjugating enzyme activity" RELATED [GOC:TermGenie]
synonym: "up-regulation of SUMO transferase activity" EXACT [GOC:TermGenie]
synonym: "upregulation of SMT3 conjugating enzyme" RELATED [GOC:TermGenie]
synonym: "upregulation of SUMO conjugating enzyme activity" RELATED [GOC:TermGenie]
synonym: "upregulation of SUMO transferase activity" EXACT [GOC:TermGenie]
is_a: GO:0051347 ! positive regulation of transferase activity
is_a: GO:1903182 ! regulation of SUMO transferase activity

[Term]
id: GO:1903759
name: obsolete signal transduction involved in regulation of aerobic respiration
namespace: biological_process
def: "OBSOLETE. Any signal transduction that is involved in regulation of aerobic respiration." [GO_REF:0000060, GOC:TermGenie, PMID:19266076]
comment: The reason for obsoletion is that this represents a GO-CAM model.
synonym: "signaling cascade involved in regulation of aerobic respiration" NARROW [GOC:TermGenie]
synonym: "signaling pathway involved in regulation of aerobic respiration" RELATED [GOC:TermGenie]
synonym: "signalling cascade involved in regulation of aerobic respiration" NARROW [GOC:TermGenie]
synonym: "signalling pathway involved in regulation of aerobic respiration" RELATED [GOC:TermGenie]
is_obsolete: true

[Term]
id: GO:1903760
name: regulation of voltage-gated potassium channel activity involved in ventricular cardiac muscle cell action potential repolarization
namespace: biological_process
def: "Any process that modulates the frequency, rate or extent of voltage-gated potassium channel activity involved in ventricular cardiac muscle cell action potential repolarization." [GO_REF:0000059, GOC:BHF, GOC:mtg_cardiac_conduct_nov11, GOC:rl, GOC:TermGenie, PMID:18337493]
subset: gocheck_do_not_annotate
synonym: "regulation of voltage gated potassium channel activity involved in ventricular cardiac muscle cell action potential" NARROW [GOC:TermGenie]
synonym: "regulation of voltage-dependent potassium channel activity involved in ventricular cardiac muscle cell action potential" EXACT [GOC:TermGenie]
synonym: "regulation of voltage-gated potassium ion channel activity involved in ventricular cardiac muscle cell action potential" EXACT [GOC:TermGenie]
synonym: "regulation of voltage-sensitive potassium channel involved in ventricular cardiac muscle cell action potential" EXACT [GOC:TermGenie]
is_a: GO:1901016 ! regulation of potassium ion transmembrane transporter activity
is_a: GO:2001257 ! regulation of cation channel activity

[Term]
id: GO:1903761
name: negative regulation of voltage-gated potassium channel activity involved in ventricular cardiac muscle cell action potential repolarization
namespace: biological_process
def: "Any process that stops, prevents or reduces the frequency, rate or extent of voltage-gated potassium channel activity involved in ventricular cardiac muscle cell action potential repolarization." [GO_REF:0000059, GOC:BHF, GOC:mtg_cardiac_conduct_nov11, GOC:rl, GOC:TermGenie, PMID:18337493]
subset: gocheck_do_not_annotate
synonym: "down regulation of voltage gated potassium channel activity involved in ventricular cardiac muscle cell action potential" NARROW [GOC:TermGenie]
synonym: "down regulation of voltage-dependent potassium channel activity involved in ventricular cardiac muscle cell action potential" EXACT [GOC:TermGenie]
synonym: "down regulation of voltage-gated potassium channel activity involved in ventricular cardiac muscle cell action potential repolarization" EXACT [GOC:TermGenie]
synonym: "down regulation of voltage-gated potassium ion channel activity involved in ventricular cardiac muscle cell action potential" EXACT [GOC:TermGenie]
synonym: "down regulation of voltage-sensitive potassium channel involved in ventricular cardiac muscle cell action potential" EXACT [GOC:TermGenie]
synonym: "down-regulation of voltage gated potassium channel activity involved in ventricular cardiac muscle cell action potential" NARROW [GOC:TermGenie]
synonym: "down-regulation of voltage-dependent potassium channel activity involved in ventricular cardiac muscle cell action potential" EXACT [GOC:TermGenie]
synonym: "down-regulation of voltage-gated potassium channel activity involved in ventricular cardiac muscle cell action potential repolarization" EXACT [GOC:TermGenie]
synonym: "down-regulation of voltage-gated potassium ion channel activity involved in ventricular cardiac muscle cell action potential" EXACT [GOC:TermGenie]
synonym: "down-regulation of voltage-sensitive potassium channel involved in ventricular cardiac muscle cell action potential" EXACT [GOC:TermGenie]
synonym: "downregulation of voltage gated potassium channel activity involved in ventricular cardiac muscle cell action potential" NARROW [GOC:TermGenie]
synonym: "downregulation of voltage-dependent potassium channel activity involved in ventricular cardiac muscle cell action potential" EXACT [GOC:TermGenie]
synonym: "downregulation of voltage-gated potassium channel activity involved in ventricular cardiac muscle cell action potential repolarization" EXACT [GOC:TermGenie]
synonym: "downregulation of voltage-gated potassium ion channel activity involved in ventricular cardiac muscle cell action potential" EXACT [GOC:TermGenie]
synonym: "downregulation of voltage-sensitive potassium channel involved in ventricular cardiac muscle cell action potential" EXACT [GOC:TermGenie]
synonym: "inhibition of voltage gated potassium channel activity involved in ventricular cardiac muscle cell action potential" NARROW [GOC:TermGenie]
synonym: "inhibition of voltage-dependent potassium channel activity involved in ventricular cardiac muscle cell action potential" NARROW [GOC:TermGenie]
synonym: "inhibition of voltage-gated potassium channel activity involved in ventricular cardiac muscle cell action potential repolarization" NARROW [GOC:TermGenie]
synonym: "inhibition of voltage-gated potassium ion channel activity involved in ventricular cardiac muscle cell action potential" NARROW [GOC:TermGenie]
synonym: "inhibition of voltage-sensitive potassium channel involved in ventricular cardiac muscle cell action potential" NARROW [GOC:TermGenie]
synonym: "negative regulation of voltage gated potassium channel activity involved in ventricular cardiac muscle cell action potential" NARROW [GOC:TermGenie]
synonym: "negative regulation of voltage-dependent potassium channel activity involved in ventricular cardiac muscle cell action potential" EXACT [GOC:TermGenie]
synonym: "negative regulation of voltage-gated potassium ion channel activity involved in ventricular cardiac muscle cell action potential" EXACT [GOC:TermGenie]
synonym: "negative regulation of voltage-sensitive potassium channel involved in ventricular cardiac muscle cell action potential" EXACT [GOC:TermGenie]
is_a: GO:1903760 ! regulation of voltage-gated potassium channel activity involved in ventricular cardiac muscle cell action potential repolarization
is_a: GO:1903817 ! negative regulation of voltage-gated potassium channel activity
is_a: GO:1905025 ! negative regulation of membrane repolarization during ventricular cardiac muscle cell action potential

[Term]
id: GO:1903762
name: positive regulation of voltage-gated potassium channel activity involved in ventricular cardiac muscle cell action potential repolarization
namespace: biological_process
def: "Any process that activates or increases the frequency, rate or extent of voltage-gated potassium channel activity involved in ventricular cardiac muscle cell action potential repolarization." [GO_REF:0000059, GOC:BHF, GOC:mtg_cardiac_conduct_nov11, GOC:rl, GOC:TermGenie, PMID:18337493]
subset: gocheck_do_not_annotate
synonym: "activation of voltage gated potassium channel activity involved in ventricular cardiac muscle cell action potential" NARROW [GOC:TermGenie]
synonym: "activation of voltage-dependent potassium channel activity involved in ventricular cardiac muscle cell action potential" NARROW [GOC:TermGenie]
synonym: "activation of voltage-gated potassium channel activity involved in ventricular cardiac muscle cell action potential repolarization" NARROW [GOC:TermGenie]
synonym: "activation of voltage-gated potassium ion channel activity involved in ventricular cardiac muscle cell action potential" NARROW [GOC:TermGenie]
synonym: "activation of voltage-sensitive potassium channel involved in ventricular cardiac muscle cell action potential" NARROW [GOC:TermGenie]
synonym: "positive regulation of voltage gated potassium channel activity involved in ventricular cardiac muscle cell action potential" NARROW [GOC:TermGenie]
synonym: "positive regulation of voltage-dependent potassium channel activity involved in ventricular cardiac muscle cell action potential" EXACT [GOC:TermGenie]
synonym: "positive regulation of voltage-gated potassium ion channel activity involved in ventricular cardiac muscle cell action potential" EXACT [GOC:TermGenie]
synonym: "positive regulation of voltage-sensitive potassium channel involved in ventricular cardiac muscle cell action potential" EXACT [GOC:TermGenie]
synonym: "up regulation of voltage gated potassium channel activity involved in ventricular cardiac muscle cell action potential" NARROW [GOC:TermGenie]
synonym: "up regulation of voltage-dependent potassium channel activity involved in ventricular cardiac muscle cell action potential" EXACT [GOC:TermGenie]
synonym: "up regulation of voltage-gated potassium channel activity involved in ventricular cardiac muscle cell action potential repolarization" EXACT [GOC:TermGenie]
synonym: "up regulation of voltage-gated potassium ion channel activity involved in ventricular cardiac muscle cell action potential" EXACT [GOC:TermGenie]
synonym: "up regulation of voltage-sensitive potassium channel involved in ventricular cardiac muscle cell action potential" EXACT [GOC:TermGenie]
synonym: "up-regulation of voltage gated potassium channel activity involved in ventricular cardiac muscle cell action potential" NARROW [GOC:TermGenie]
synonym: "up-regulation of voltage-dependent potassium channel activity involved in ventricular cardiac muscle cell action potential" EXACT [GOC:TermGenie]
synonym: "up-regulation of voltage-gated potassium channel activity involved in ventricular cardiac muscle cell action potential repolarization" EXACT [GOC:TermGenie]
synonym: "up-regulation of voltage-gated potassium ion channel activity involved in ventricular cardiac muscle cell action potential" EXACT [GOC:TermGenie]
synonym: "up-regulation of voltage-sensitive potassium channel involved in ventricular cardiac muscle cell action potential" EXACT [GOC:TermGenie]
synonym: "upregulation of voltage gated potassium channel activity involved in ventricular cardiac muscle cell action potential" NARROW [GOC:TermGenie]
synonym: "upregulation of voltage-dependent potassium channel activity involved in ventricular cardiac muscle cell action potential" EXACT [GOC:TermGenie]
synonym: "upregulation of voltage-gated potassium channel activity involved in ventricular cardiac muscle cell action potential repolarization" EXACT [GOC:TermGenie]
synonym: "upregulation of voltage-gated potassium ion channel activity involved in ventricular cardiac muscle cell action potential" EXACT [GOC:TermGenie]
synonym: "upregulation of voltage-sensitive potassium channel involved in ventricular cardiac muscle cell action potential" EXACT [GOC:TermGenie]
is_a: GO:1903760 ! regulation of voltage-gated potassium channel activity involved in ventricular cardiac muscle cell action potential repolarization
is_a: GO:1903818 ! positive regulation of voltage-gated potassium channel activity
is_a: GO:1905026 ! positive regulation of membrane repolarization during ventricular cardiac muscle cell action potential

[Term]
id: GO:1903763
name: gap junction channel activity involved in cell communication by electrical coupling
namespace: molecular_function
def: "Any gap junction channel activity that is involved in cell communication by electrical coupling." [GO_REF:0000061, GOC:BHF, GOC:mtg_cardiac_conduct_nov11, GOC:rl, GOC:TermGenie, PMID:24587307]
synonym: "connexin involved in cell communication by electrical coupling" RELATED [GOC:TermGenie]
synonym: "innexin channel activity involved in cell communication by electrical coupling" EXACT [GOC:TermGenie]
synonym: "innexin involved in cell communication by electrical coupling" NARROW [GOC:TermGenie]
is_a: GO:0005243 ! gap junction channel activity

[Term]
id: GO:1903764
name: regulation of potassium ion export across plasma membrane
namespace: biological_process
alt_id: GO:1902302
def: "Any process that modulates the frequency, rate or extent of potassium ion export across the plasma membrane." [GO_REF:0000058, GOC:BHF, GOC:mtg_cardiac_conduct_nov11, GOC:rl, GOC:TermGenie, PMID:19646991]
synonym: "regulation of potassium export" BROAD [GOC:TermGenie]
synonym: "regulation of potassium export across plasma membrane" BROAD [GOC:TermGenie]
synonym: "regulation of potassium ion export" BROAD []
is_a: GO:1901379 ! regulation of potassium ion transmembrane transport
relationship: regulates GO:0097623 ! potassium ion export across plasma membrane

[Term]
id: GO:1903765
name: negative regulation of potassium ion export across plasma membrane
namespace: biological_process
alt_id: GO:1902303
def: "Any process that stops, prevents or reduces the frequency, rate or extent of potassium ion export across the plasma membrane." [GO_REF:0000058, GOC:BHF, GOC:mtg_cardiac_conduct_nov11, GOC:rl, GOC:TermGenie, PMID:19646991]
synonym: "down regulation of potassium export" BROAD [GOC:TermGenie]
synonym: "down regulation of potassium ion export" BROAD [GOC:TermGenie]
synonym: "down regulation of potassium ion export across plasma membrane" EXACT [GOC:TermGenie]
synonym: "down-regulation of potassium export" BROAD [GOC:TermGenie]
synonym: "down-regulation of potassium ion export" BROAD [GOC:TermGenie]
synonym: "down-regulation of potassium ion export across plasma membrane" EXACT [GOC:TermGenie]
synonym: "downregulation of potassium export" BROAD [GOC:TermGenie]
synonym: "downregulation of potassium ion export" BROAD [GOC:TermGenie]
synonym: "downregulation of potassium ion export across plasma membrane" EXACT [GOC:TermGenie]
synonym: "inhibition of potassium export" NARROW [GOC:TermGenie]
synonym: "inhibition of potassium ion export" RELATED [GOC:TermGenie]
synonym: "inhibition of potassium ion export across plasma membrane" EXACT [GOC:TermGenie]
synonym: "negative regulation of potassium export" BROAD [GOC:TermGenie]
synonym: "negative regulation of potassium ion export" BROAD []
is_a: GO:1901380 ! negative regulation of potassium ion transmembrane transport
is_a: GO:1903764 ! regulation of potassium ion export across plasma membrane
relationship: negatively_regulates GO:0097623 ! potassium ion export across plasma membrane

[Term]
id: GO:1903766
name: positive regulation of potassium ion export across plasma membrane
namespace: biological_process
alt_id: GO:1902304
def: "Any process that activates or increases the frequency, rate or extent of potassium ion export across the plasma membrane." [GO_REF:0000058, GOC:BHF, GOC:mtg_cardiac_conduct_nov11, GOC:rl, GOC:TermGenie, PMID:19646991]
synonym: "activation of potassium export" RELATED [GOC:TermGenie]
synonym: "activation of potassium ion export" RELATED [GOC:TermGenie]
synonym: "activation of potassium ion export across plasma membrane" RELATED [GOC:TermGenie]
synonym: "positive regulation of potassium export" BROAD [GOC:TermGenie]
synonym: "positive regulation of potassium ion export" BROAD []
synonym: "up regulation of potassium export" BROAD [GOC:TermGenie]
synonym: "up regulation of potassium ion export" BROAD [GOC:TermGenie]
synonym: "up regulation of potassium ion export across plasma membrane" EXACT [GOC:TermGenie]
synonym: "up-regulation of potassium export" BROAD [GOC:TermGenie]
synonym: "up-regulation of potassium ion export" BROAD [GOC:TermGenie]
synonym: "up-regulation of potassium ion export across plasma membrane" EXACT [GOC:TermGenie]
synonym: "upregulation of potassium export" BROAD [GOC:TermGenie]
synonym: "upregulation of potassium ion export" BROAD [GOC:TermGenie]
synonym: "upregulation of potassium ion export across plasma membrane" EXACT [GOC:TermGenie]
is_a: GO:1901381 ! positive regulation of potassium ion transmembrane transport
is_a: GO:1903764 ! regulation of potassium ion export across plasma membrane
relationship: positively_regulates GO:0097623 ! potassium ion export across plasma membrane

[Term]
id: GO:1903767
name: sweet taste receptor complex
namespace: cellular_component
def: "A protein complex which is capable of sweet taste receptor activity." [GO_REF:0000088, GOC:BHF, GOC:rl, GOC:TermGenie, PMID:16720576]
is_a: GO:1903768 ! taste receptor complex

[Term]
id: GO:1903768
name: taste receptor complex
namespace: cellular_component
def: "A protein complex which is capable of taste receptor activity." [GO_REF:0000088, GOC:BHF, GOC:rl, GOC:TermGenie, PMID:16720576]
is_a: GO:0043235 ! receptor complex

[Term]
id: GO:1903769
name: negative regulation of cell proliferation in bone marrow
namespace: biological_process
def: "Any process that stops, prevents or reduces the frequency, rate or extent of cell proliferation in bone marrow." [GO_REF:0000058, GOC:TermGenie, PMID:9241534]
synonym: "down regulation of bone marrow cell proliferation" EXACT [GOC:TermGenie]
synonym: "down regulation of cell proliferation in bone marrow" EXACT [GOC:TermGenie]
synonym: "down-regulation of bone marrow cell proliferation" EXACT [GOC:TermGenie]
synonym: "down-regulation of cell proliferation in bone marrow" EXACT [GOC:TermGenie]
synonym: "downregulation of bone marrow cell proliferation" EXACT [GOC:TermGenie]
synonym: "downregulation of cell proliferation in bone marrow" EXACT [GOC:TermGenie]
synonym: "inhibition of bone marrow cell proliferation" NARROW [GOC:TermGenie]
synonym: "inhibition of cell proliferation in bone marrow" NARROW [GOC:TermGenie]
synonym: "negative regulation of bone marrow cell proliferation" EXACT [GOC:TermGenie]
is_a: GO:0008285 ! negative regulation of cell population proliferation
is_a: GO:0071863 ! regulation of cell proliferation in bone marrow
relationship: negatively_regulates GO:0071838 ! cell proliferation in bone marrow

[Term]
id: GO:1903770
name: negative regulation of beta-galactosidase activity
namespace: biological_process
def: "Any process that stops, prevents or reduces the frequency, rate or extent of beta-galactosidase activity." [GO_REF:0000059, GOC:BHF, GOC:nc, GOC:TermGenie, PMID:11927518]
subset: gocheck_do_not_annotate
synonym: "down regulation of beta-D-galactanase activity" EXACT [GOC:TermGenie]
synonym: "down regulation of beta-D-galactoside galactohydrolase activity" EXACT [GOC:TermGenie]
synonym: "down regulation of beta-D-lactosidase activity" EXACT [GOC:TermGenie]
synonym: "down regulation of beta-galactosidase activity" EXACT [GOC:TermGenie]
synonym: "down regulation of beta-lactosidase activity" EXACT [GOC:TermGenie]
synonym: "down regulation of exo-(1->4)-beta-D-galactanase activity" EXACT [GOC:TermGenie]
synonym: "down regulation of hydrolact" RELATED [GOC:TermGenie]
synonym: "down regulation of lactose hydrolysis" RELATED [GOC:TermGenie]
synonym: "down regulation of lactozym" RELATED [GOC:TermGenie]
synonym: "down regulation of maxilact" RELATED [GOC:TermGenie]
synonym: "down regulation of oryzatym" RELATED [GOC:TermGenie]
synonym: "down regulation of S 2107" RELATED [GOC:TermGenie]
synonym: "down regulation of sumiklat" RELATED [GOC:TermGenie]
synonym: "down regulation of trilactase activity" EXACT [GOC:TermGenie]
synonym: "down-regulation of beta-D-galactanase activity" EXACT [GOC:TermGenie]
synonym: "down-regulation of beta-D-galactoside galactohydrolase activity" EXACT [GOC:TermGenie]
synonym: "down-regulation of beta-D-lactosidase activity" EXACT [GOC:TermGenie]
synonym: "down-regulation of beta-galactosidase activity" EXACT [GOC:TermGenie]
synonym: "down-regulation of beta-lactosidase activity" EXACT [GOC:TermGenie]
synonym: "down-regulation of exo-(1->4)-beta-D-galactanase activity" EXACT [GOC:TermGenie]
synonym: "down-regulation of hydrolact" RELATED [GOC:TermGenie]
synonym: "down-regulation of lactose hydrolysis" RELATED [GOC:TermGenie]
synonym: "down-regulation of lactozym" RELATED [GOC:TermGenie]
synonym: "down-regulation of maxilact" RELATED [GOC:TermGenie]
synonym: "down-regulation of oryzatym" RELATED [GOC:TermGenie]
synonym: "down-regulation of S 2107" RELATED [GOC:TermGenie]
synonym: "down-regulation of sumiklat" RELATED [GOC:TermGenie]
synonym: "down-regulation of trilactase activity" EXACT [GOC:TermGenie]
synonym: "downregulation of beta-D-galactanase activity" EXACT [GOC:TermGenie]
synonym: "downregulation of beta-D-galactoside galactohydrolase activity" EXACT [GOC:TermGenie]
synonym: "downregulation of beta-D-lactosidase activity" EXACT [GOC:TermGenie]
synonym: "downregulation of beta-galactosidase activity" EXACT [GOC:TermGenie]
synonym: "downregulation of beta-lactosidase activity" EXACT [GOC:TermGenie]
synonym: "downregulation of exo-(1->4)-beta-D-galactanase activity" EXACT [GOC:TermGenie]
synonym: "downregulation of hydrolact" RELATED [GOC:TermGenie]
synonym: "downregulation of lactose hydrolysis" RELATED [GOC:TermGenie]
synonym: "downregulation of lactozym" RELATED [GOC:TermGenie]
synonym: "downregulation of maxilact" RELATED [GOC:TermGenie]
synonym: "downregulation of oryzatym" RELATED [GOC:TermGenie]
synonym: "downregulation of S 2107" RELATED [GOC:TermGenie]
synonym: "downregulation of sumiklat" RELATED [GOC:TermGenie]
synonym: "downregulation of trilactase activity" EXACT [GOC:TermGenie]
synonym: "inhibition of beta-D-galactanase activity" NARROW [GOC:TermGenie]
synonym: "inhibition of beta-D-galactoside galactohydrolase activity" NARROW [GOC:TermGenie]
synonym: "inhibition of beta-D-lactosidase activity" NARROW [GOC:TermGenie]
synonym: "inhibition of beta-galactosidase activity" NARROW [GOC:TermGenie]
synonym: "inhibition of beta-lactosidase activity" NARROW [GOC:TermGenie]
synonym: "inhibition of exo-(1->4)-beta-D-galactanase activity" NARROW [GOC:TermGenie]
synonym: "inhibition of hydrolact" RELATED [GOC:TermGenie]
synonym: "inhibition of lactose hydrolysis" RELATED [GOC:TermGenie]
synonym: "inhibition of lactozym" RELATED [GOC:TermGenie]
synonym: "inhibition of maxilact" RELATED [GOC:TermGenie]
synonym: "inhibition of oryzatym" RELATED [GOC:TermGenie]
synonym: "inhibition of S 2107" RELATED [GOC:TermGenie]
synonym: "inhibition of sumiklat" RELATED [GOC:TermGenie]
synonym: "inhibition of trilactase activity" NARROW [GOC:TermGenie]
synonym: "negative regulation of beta-D-galactanase activity" EXACT [GOC:TermGenie]
synonym: "negative regulation of beta-D-galactoside galactohydrolase activity" EXACT [GOC:TermGenie]
synonym: "negative regulation of beta-D-lactosidase activity" EXACT [GOC:TermGenie]
synonym: "negative regulation of beta-lactosidase activity" EXACT [GOC:TermGenie]
synonym: "negative regulation of exo-(1->4)-beta-D-galactanase activity" EXACT [GOC:TermGenie]
synonym: "negative regulation of hydrolact" RELATED [GOC:TermGenie]
synonym: "negative regulation of lactose hydrolysis" RELATED [GOC:TermGenie]
synonym: "negative regulation of lactozym" RELATED [GOC:TermGenie]
synonym: "negative regulation of maxilact" RELATED [GOC:TermGenie]
synonym: "negative regulation of oryzatym" RELATED [GOC:TermGenie]
synonym: "negative regulation of S 2107" RELATED [GOC:TermGenie]
synonym: "negative regulation of sumiklat" RELATED [GOC:TermGenie]
synonym: "negative regulation of trilactase activity" EXACT [GOC:TermGenie]
is_a: GO:0051346 ! negative regulation of hydrolase activity

[Term]
id: GO:1903771
name: positive regulation of beta-galactosidase activity
namespace: biological_process
def: "Any process that activates or increases the frequency, rate or extent of beta-galactosidase activity." [GO_REF:0000059, GOC:BHF, GOC:nc, GOC:TermGenie, PMID:11927518]
subset: gocheck_do_not_annotate
synonym: "activation of beta-D-galactanase activity" NARROW [GOC:TermGenie]
synonym: "activation of beta-D-galactoside galactohydrolase activity" NARROW [GOC:TermGenie]
synonym: "activation of beta-D-lactosidase activity" NARROW [GOC:TermGenie]
synonym: "activation of beta-galactosidase activity" NARROW [GOC:TermGenie]
synonym: "activation of beta-lactosidase activity" NARROW [GOC:TermGenie]
synonym: "activation of exo-(1->4)-beta-D-galactanase activity" NARROW [GOC:TermGenie]
synonym: "activation of hydrolact" RELATED [GOC:TermGenie]
synonym: "activation of lactose hydrolysis" RELATED [GOC:TermGenie]
synonym: "activation of lactozym" RELATED [GOC:TermGenie]
synonym: "activation of maxilact" RELATED [GOC:TermGenie]
synonym: "activation of oryzatym" RELATED [GOC:TermGenie]
synonym: "activation of S 2107" RELATED [GOC:TermGenie]
synonym: "activation of sumiklat" RELATED [GOC:TermGenie]
synonym: "activation of trilactase activity" NARROW [GOC:TermGenie]
synonym: "positive regulation of beta-D-galactanase activity" EXACT [GOC:TermGenie]
synonym: "positive regulation of beta-D-galactoside galactohydrolase activity" EXACT [GOC:TermGenie]
synonym: "positive regulation of beta-D-lactosidase activity" EXACT [GOC:TermGenie]
synonym: "positive regulation of beta-lactosidase activity" EXACT [GOC:TermGenie]
synonym: "positive regulation of exo-(1->4)-beta-D-galactanase activity" EXACT [GOC:TermGenie]
synonym: "positive regulation of hydrolact" RELATED [GOC:TermGenie]
synonym: "positive regulation of lactose hydrolysis" RELATED [GOC:TermGenie]
synonym: "positive regulation of lactozym" RELATED [GOC:TermGenie]
synonym: "positive regulation of maxilact" RELATED [GOC:TermGenie]
synonym: "positive regulation of oryzatym" RELATED [GOC:TermGenie]
synonym: "positive regulation of S 2107" RELATED [GOC:TermGenie]
synonym: "positive regulation of sumiklat" RELATED [GOC:TermGenie]
synonym: "positive regulation of trilactase activity" EXACT [GOC:TermGenie]
synonym: "up regulation of beta-D-galactanase activity" EXACT [GOC:TermGenie]
synonym: "up regulation of beta-D-galactoside galactohydrolase activity" EXACT [GOC:TermGenie]
synonym: "up regulation of beta-D-lactosidase activity" EXACT [GOC:TermGenie]
synonym: "up regulation of beta-galactosidase activity" EXACT [GOC:TermGenie]
synonym: "up regulation of beta-lactosidase activity" EXACT [GOC:TermGenie]
synonym: "up regulation of exo-(1->4)-beta-D-galactanase activity" EXACT [GOC:TermGenie]
synonym: "up regulation of hydrolact" RELATED [GOC:TermGenie]
synonym: "up regulation of lactose hydrolysis" RELATED [GOC:TermGenie]
synonym: "up regulation of lactozym" RELATED [GOC:TermGenie]
synonym: "up regulation of maxilact" RELATED [GOC:TermGenie]
synonym: "up regulation of oryzatym" RELATED [GOC:TermGenie]
synonym: "up regulation of S 2107" RELATED [GOC:TermGenie]
synonym: "up regulation of sumiklat" RELATED [GOC:TermGenie]
synonym: "up regulation of trilactase activity" EXACT [GOC:TermGenie]
synonym: "up-regulation of beta-D-galactanase activity" EXACT [GOC:TermGenie]
synonym: "up-regulation of beta-D-galactoside galactohydrolase activity" EXACT [GOC:TermGenie]
synonym: "up-regulation of beta-D-lactosidase activity" EXACT [GOC:TermGenie]
synonym: "up-regulation of beta-galactosidase activity" EXACT [GOC:TermGenie]
synonym: "up-regulation of beta-lactosidase activity" EXACT [GOC:TermGenie]
synonym: "up-regulation of exo-(1->4)-beta-D-galactanase activity" EXACT [GOC:TermGenie]
synonym: "up-regulation of hydrolact" RELATED [GOC:TermGenie]
synonym: "up-regulation of lactose hydrolysis" RELATED [GOC:TermGenie]
synonym: "up-regulation of lactozym" RELATED [GOC:TermGenie]
synonym: "up-regulation of maxilact" RELATED [GOC:TermGenie]
synonym: "up-regulation of oryzatym" RELATED [GOC:TermGenie]
synonym: "up-regulation of S 2107" RELATED [GOC:TermGenie]
synonym: "up-regulation of sumiklat" RELATED [GOC:TermGenie]
synonym: "up-regulation of trilactase activity" EXACT [GOC:TermGenie]
synonym: "upregulation of beta-D-galactanase activity" EXACT [GOC:TermGenie]
synonym: "upregulation of beta-D-galactoside galactohydrolase activity" EXACT [GOC:TermGenie]
synonym: "upregulation of beta-D-lactosidase activity" EXACT [GOC:TermGenie]
synonym: "upregulation of beta-galactosidase activity" EXACT [GOC:TermGenie]
synonym: "upregulation of beta-lactosidase activity" EXACT [GOC:TermGenie]
synonym: "upregulation of exo-(1->4)-beta-D-galactanase activity" EXACT [GOC:TermGenie]
synonym: "upregulation of hydrolact" RELATED [GOC:TermGenie]
synonym: "upregulation of lactose hydrolysis" RELATED [GOC:TermGenie]
synonym: "upregulation of lactozym" RELATED [GOC:TermGenie]
synonym: "upregulation of maxilact" RELATED [GOC:TermGenie]
synonym: "upregulation of oryzatym" RELATED [GOC:TermGenie]
synonym: "upregulation of S 2107" RELATED [GOC:TermGenie]
synonym: "upregulation of sumiklat" RELATED [GOC:TermGenie]
synonym: "upregulation of trilactase activity" EXACT [GOC:TermGenie]
is_a: GO:0051345 ! positive regulation of hydrolase activity

[Term]
id: GO:1903772
name: regulation of viral budding via host ESCRT complex
namespace: biological_process
def: "Any process that modulates the frequency, rate or extent of viral budding via host ESCRT complex." [GO_REF:0000058, GOC:als, GOC:TermGenie, PMID:24878737]
synonym: "regulation of host-assisted viral budding" BROAD [GOC:TermGenie]
synonym: "regulation of viral budding through the ESCRT machinery" RELATED [GOC:TermGenie]
is_a: GO:0050792 ! regulation of viral process
relationship: regulates GO:0039702 ! viral budding via host ESCRT complex

[Term]
id: GO:1903773
name: negative regulation of viral budding via host ESCRT complex
namespace: biological_process
def: "Any process that stops, prevents or reduces the frequency, rate or extent of viral budding via host ESCRT complex." [GO_REF:0000058, GOC:als, GOC:TermGenie, PMID:24878737]
synonym: "down regulation of viral budding through the ESCRT machinery" RELATED [GOC:TermGenie]
synonym: "down regulation of viral budding via host ESCRT complex" EXACT [GOC:TermGenie]
synonym: "down-regulation of viral budding through the ESCRT machinery" RELATED [GOC:TermGenie]
synonym: "down-regulation of viral budding via host ESCRT complex" EXACT [GOC:TermGenie]
synonym: "downregulation of viral budding through the ESCRT machinery" RELATED [GOC:TermGenie]
synonym: "downregulation of viral budding via host ESCRT complex" EXACT [GOC:TermGenie]
synonym: "inhibition of viral budding through the ESCRT machinery" RELATED [GOC:TermGenie]
synonym: "inhibition of viral budding via host ESCRT complex" NARROW [GOC:TermGenie]
synonym: "negative regulation of viral budding through the ESCRT machinery" RELATED [GOC:TermGenie]
is_a: GO:1903772 ! regulation of viral budding via host ESCRT complex
is_a: GO:1903901 ! negative regulation of viral life cycle
relationship: negatively_regulates GO:0039702 ! viral budding via host ESCRT complex

[Term]
id: GO:1903774
name: positive regulation of viral budding via host ESCRT complex
namespace: biological_process
def: "Any process that activates or increases the frequency, rate or extent of viral budding via host ESCRT complex." [GO_REF:0000058, GOC:als, GOC:TermGenie, PMID:24878737]
synonym: "activation of viral budding through the ESCRT machinery" RELATED [GOC:TermGenie]
synonym: "activation of viral budding via host ESCRT complex" NARROW [GOC:TermGenie]
synonym: "positive regulation of viral budding through the ESCRT machinery" RELATED [GOC:TermGenie]
synonym: "up regulation of viral budding through the ESCRT machinery" RELATED [GOC:TermGenie]
synonym: "up regulation of viral budding via host ESCRT complex" EXACT [GOC:TermGenie]
synonym: "up-regulation of viral budding through the ESCRT machinery" RELATED [GOC:TermGenie]
synonym: "up-regulation of viral budding via host ESCRT complex" EXACT [GOC:TermGenie]
synonym: "upregulation of viral budding through the ESCRT machinery" RELATED [GOC:TermGenie]
synonym: "upregulation of viral budding via host ESCRT complex" EXACT [GOC:TermGenie]
is_a: GO:1903772 ! regulation of viral budding via host ESCRT complex
is_a: GO:1903902 ! positive regulation of viral life cycle
relationship: positively_regulates GO:0039702 ! viral budding via host ESCRT complex

[Term]
id: GO:1903775
name: regulation of DNA double-strand break processing
namespace: biological_process
def: "Any process that modulates the frequency, rate or extent of DNA double-strand break processing." [GO_REF:0000058, GOC:TermGenie, PMID:25203555]
is_a: GO:0051052 ! regulation of DNA metabolic process
relationship: regulates GO:0000729 ! DNA double-strand break processing

[Term]
id: GO:1903776
name: regulation of double-strand break repair via single-strand annealing, removal of nonhomologous ends
namespace: biological_process
def: "Any process that modulates the frequency, rate or extent of double-strand break repair via single-strand annealing, removal of nonhomologous ends." [GO_REF:0000058, GOC:TermGenie, PMID:25203555]
is_a: GO:2000779 ! regulation of double-strand break repair
relationship: regulates GO:0000736 ! double-strand break repair via single-strand annealing, removal of nonhomologous ends

[Term]
id: GO:1903777
name: melibiose binding
namespace: molecular_function
def: "Binding to melibiose." [GO_REF:0000067, GOC:mr, GOC:TermGenie, PMID:11471732]
is_a: GO:0048030 ! disaccharide binding

[Term]
id: GO:1903778
name: protein localization to vacuolar membrane
namespace: biological_process
def: "A process in which a protein is transported to, or maintained in, a location within a vacuolar membrane." [GO_REF:0000087, GOC:TermGenie, PMID:25378562]
synonym: "protein localisation in vacuolar membrane" EXACT [GOC:TermGenie]
synonym: "protein localisation to vacuolar membrane" EXACT [GOC:TermGenie]
synonym: "protein localization in vacuolar membrane" EXACT [GOC:TermGenie]
is_a: GO:0072657 ! protein localization to membrane
is_a: GO:0072665 ! protein localization to vacuole

[Term]
id: GO:1903779
name: regulation of cardiac conduction
namespace: biological_process
def: "Any process that modulates the frequency, rate or extent of cardiac conduction." [GO_REF:0000058, GOC:BHF, GOC:mtg_cardiac_conduct_nov11, GOC:rph, GOC:TermGenie, PMID:12967627]
is_a: GO:0008016 ! regulation of heart contraction
relationship: regulates GO:0061337 ! cardiac conduction

[Term]
id: GO:1903780
name: negative regulation of cardiac conduction
namespace: biological_process
def: "Any process that stops, prevents or reduces the frequency, rate or extent of cardiac conduction." [GO_REF:0000058, GOC:BHF, GOC:mtg_cardiac_conduct_nov11, GOC:rph, GOC:TermGenie, PMID:12967627]
synonym: "down regulation of cardiac conduction" EXACT [GOC:TermGenie]
synonym: "down-regulation of cardiac conduction" EXACT [GOC:TermGenie]
synonym: "downregulation of cardiac conduction" EXACT [GOC:TermGenie]
synonym: "inhibition of cardiac conduction" NARROW [GOC:TermGenie]
is_a: GO:0048519 ! negative regulation of biological process
is_a: GO:1903779 ! regulation of cardiac conduction
relationship: negatively_regulates GO:0061337 ! cardiac conduction

[Term]
id: GO:1903781
name: positive regulation of cardiac conduction
namespace: biological_process
def: "Any process that activates or increases the frequency, rate or extent of cardiac conduction." [GO_REF:0000058, GOC:BHF, GOC:mtg_cardiac_conduct_nov11, GOC:rph, GOC:TermGenie, PMID:12967627]
synonym: "activation of cardiac conduction" NARROW [GOC:TermGenie]
synonym: "up regulation of cardiac conduction" EXACT [GOC:TermGenie]
synonym: "up-regulation of cardiac conduction" EXACT [GOC:TermGenie]
synonym: "upregulation of cardiac conduction" EXACT [GOC:TermGenie]
is_a: GO:0048518 ! positive regulation of biological process
is_a: GO:1903779 ! regulation of cardiac conduction
relationship: positively_regulates GO:0061337 ! cardiac conduction

[Term]
id: GO:1903782
name: regulation of sodium ion import across plasma membrane
namespace: biological_process
def: "Any process that modulates the frequency, rate or extent of sodium ion import across the plasma membrane." [GO_REF:0000058, GOC:BHF, GOC:mtg_cardiac_conduct_nov11, GOC:nc, GOC:TermGenie, PMID:19376779]
is_a: GO:1902305 ! regulation of sodium ion transmembrane transport
relationship: regulates GO:0098719 ! sodium ion import across plasma membrane

[Term]
id: GO:1903783
name: negative regulation of sodium ion import across plasma membrane
namespace: biological_process
def: "Any process that stops, prevents or reduces the frequency, rate or extent of sodium ion import across the plasma membrane." [GO_REF:0000058, GOC:BHF, GOC:mtg_cardiac_conduct_nov11, GOC:nc, GOC:TermGenie, PMID:19376779]
synonym: "down regulation of sodium ion import across plasma membrane" EXACT [GOC:TermGenie]
synonym: "down-regulation of sodium ion import across plasma membrane" EXACT [GOC:TermGenie]
synonym: "downregulation of sodium ion import across plasma membrane" EXACT [GOC:TermGenie]
synonym: "inhibition of sodium ion import across plasma membrane" NARROW [GOC:TermGenie]
is_a: GO:1902306 ! negative regulation of sodium ion transmembrane transport
is_a: GO:1903782 ! regulation of sodium ion import across plasma membrane
relationship: negatively_regulates GO:0098719 ! sodium ion import across plasma membrane

[Term]
id: GO:1903784
name: positive regulation of sodium ion import across plasma membrane
namespace: biological_process
def: "Any process that activates or increases the frequency, rate or extent of sodium ion import across the plasma membrane." [GO_REF:0000058, GOC:BHF, GOC:mtg_cardiac_conduct_nov11, GOC:nc, GOC:TermGenie, PMID:19376779]
synonym: "activation of sodium ion import across plasma membrane" NARROW [GOC:TermGenie]
synonym: "up regulation of sodium ion import across plasma membrane" EXACT [GOC:TermGenie]
synonym: "up-regulation of sodium ion import across plasma membrane" EXACT [GOC:TermGenie]
synonym: "upregulation of sodium ion import across plasma membrane" EXACT [GOC:TermGenie]
is_a: GO:1902307 ! positive regulation of sodium ion transmembrane transport
is_a: GO:1903782 ! regulation of sodium ion import across plasma membrane
relationship: positively_regulates GO:0098719 ! sodium ion import across plasma membrane

[Term]
id: GO:1903785
name: L-valine transmembrane transport
namespace: biological_process
def: "The directed movement of L-valine across a membrane." [GO_REF:0000069, GOC:TermGenie, PMID:20944394]
is_a: GO:0015829 ! valine transport
is_a: GO:1902475 ! L-alpha-amino acid transmembrane transport

[Term]
id: GO:1903786
name: regulation of glutathione biosynthetic process
namespace: biological_process
def: "Any process that modulates the frequency, rate or extent of glutathione biosynthetic process." [GO_REF:0000058, GOC:bf, GOC:PARL, GOC:TermGenie]
synonym: "regulation of glutathione anabolism" EXACT [GOC:TermGenie]
synonym: "regulation of glutathione biosynthesis" EXACT [GOC:TermGenie]
synonym: "regulation of glutathione formation" EXACT [GOC:TermGenie]
synonym: "regulation of glutathione synthesis" EXACT [GOC:TermGenie]
is_a: GO:0031326 ! regulation of cellular biosynthetic process
is_a: GO:0034248 ! regulation of amide metabolic process
is_a: GO:0042762 ! regulation of sulfur metabolic process
relationship: regulates GO:0006750 ! glutathione biosynthetic process

[Term]
id: GO:1903787
name: negative regulation of glutathione biosynthetic process
namespace: biological_process
def: "Any process that stops, prevents or reduces the frequency, rate or extent of glutathione biosynthetic process." [GO_REF:0000058, GOC:bf, GOC:PARL, GOC:TermGenie]
synonym: "down regulation of glutathione anabolism" EXACT [GOC:TermGenie]
synonym: "down regulation of glutathione biosynthesis" EXACT [GOC:TermGenie]
synonym: "down regulation of glutathione biosynthetic process" EXACT [GOC:TermGenie]
synonym: "down regulation of glutathione formation" EXACT [GOC:TermGenie]
synonym: "down regulation of glutathione synthesis" EXACT [GOC:TermGenie]
synonym: "down-regulation of glutathione anabolism" EXACT [GOC:TermGenie]
synonym: "down-regulation of glutathione biosynthesis" EXACT [GOC:TermGenie]
synonym: "down-regulation of glutathione biosynthetic process" EXACT [GOC:TermGenie]
synonym: "down-regulation of glutathione formation" EXACT [GOC:TermGenie]
synonym: "down-regulation of glutathione synthesis" EXACT [GOC:TermGenie]
synonym: "downregulation of glutathione anabolism" EXACT [GOC:TermGenie]
synonym: "downregulation of glutathione biosynthesis" EXACT [GOC:TermGenie]
synonym: "downregulation of glutathione biosynthetic process" EXACT [GOC:TermGenie]
synonym: "downregulation of glutathione formation" EXACT [GOC:TermGenie]
synonym: "downregulation of glutathione synthesis" EXACT [GOC:TermGenie]
synonym: "inhibition of glutathione anabolism" NARROW [GOC:TermGenie]
synonym: "inhibition of glutathione biosynthesis" NARROW [GOC:TermGenie]
synonym: "inhibition of glutathione biosynthetic process" NARROW [GOC:TermGenie]
synonym: "inhibition of glutathione formation" NARROW [GOC:TermGenie]
synonym: "inhibition of glutathione synthesis" NARROW [GOC:TermGenie]
synonym: "negative regulation of glutathione anabolism" EXACT [GOC:TermGenie]
synonym: "negative regulation of glutathione biosynthesis" EXACT [GOC:TermGenie]
synonym: "negative regulation of glutathione formation" EXACT [GOC:TermGenie]
synonym: "negative regulation of glutathione synthesis" EXACT [GOC:TermGenie]
is_a: GO:0031327 ! negative regulation of cellular biosynthetic process
is_a: GO:0034249 ! negative regulation of amide metabolic process
is_a: GO:0051175 ! negative regulation of sulfur metabolic process
is_a: GO:1903786 ! regulation of glutathione biosynthetic process
relationship: negatively_regulates GO:0006750 ! glutathione biosynthetic process

[Term]
id: GO:1903788
name: positive regulation of glutathione biosynthetic process
namespace: biological_process
def: "Any process that activates or increases the frequency, rate or extent of glutathione biosynthetic process." [GO_REF:0000058, GOC:bf, GOC:PARL, GOC:TermGenie]
synonym: "activation of glutathione anabolism" NARROW [GOC:TermGenie]
synonym: "activation of glutathione biosynthesis" NARROW [GOC:TermGenie]
synonym: "activation of glutathione biosynthetic process" NARROW [GOC:TermGenie]
synonym: "activation of glutathione formation" NARROW [GOC:TermGenie]
synonym: "activation of glutathione synthesis" NARROW [GOC:TermGenie]
synonym: "positive regulation of glutathione anabolism" EXACT [GOC:TermGenie]
synonym: "positive regulation of glutathione biosynthesis" EXACT [GOC:TermGenie]
synonym: "positive regulation of glutathione formation" EXACT [GOC:TermGenie]
synonym: "positive regulation of glutathione synthesis" EXACT [GOC:TermGenie]
synonym: "up regulation of glutathione anabolism" EXACT [GOC:TermGenie]
synonym: "up regulation of glutathione biosynthesis" EXACT [GOC:TermGenie]
synonym: "up regulation of glutathione biosynthetic process" EXACT [GOC:TermGenie]
synonym: "up regulation of glutathione formation" EXACT [GOC:TermGenie]
synonym: "up regulation of glutathione synthesis" EXACT [GOC:TermGenie]
synonym: "up-regulation of glutathione anabolism" EXACT [GOC:TermGenie]
synonym: "up-regulation of glutathione biosynthesis" EXACT [GOC:TermGenie]
synonym: "up-regulation of glutathione biosynthetic process" EXACT [GOC:TermGenie]
synonym: "up-regulation of glutathione formation" EXACT [GOC:TermGenie]
synonym: "up-regulation of glutathione synthesis" EXACT [GOC:TermGenie]
synonym: "upregulation of glutathione anabolism" EXACT [GOC:TermGenie]
synonym: "upregulation of glutathione biosynthesis" EXACT [GOC:TermGenie]
synonym: "upregulation of glutathione biosynthetic process" EXACT [GOC:TermGenie]
synonym: "upregulation of glutathione formation" EXACT [GOC:TermGenie]
synonym: "upregulation of glutathione synthesis" EXACT [GOC:TermGenie]
is_a: GO:0031328 ! positive regulation of cellular biosynthetic process
is_a: GO:0034250 ! positive regulation of amide metabolic process
is_a: GO:0051176 ! positive regulation of sulfur metabolic process
is_a: GO:1903786 ! regulation of glutathione biosynthetic process
relationship: positively_regulates GO:0006750 ! glutathione biosynthetic process

[Term]
id: GO:1903789
name: regulation of amino acid transmembrane transport
namespace: biological_process
def: "Any process that modulates the frequency, rate or extent of amino acid transmembrane transport." [GO_REF:0000058, GOC:TermGenie, PMID:16115814]
synonym: "regulation of amino acid membrane transport" EXACT [GOC:TermGenie]
is_a: GO:0034762 ! regulation of transmembrane transport
is_a: GO:0051955 ! regulation of amino acid transport
relationship: regulates GO:0003333 ! amino acid transmembrane transport

[Term]
id: GO:1903790
name: guanine nucleotide transmembrane transport
namespace: biological_process
def: "The process in which a guanyl nucleotide is transported across a membrane." [GO_REF:0000069, GOC:dph, GOC:TermGenie, GOC:vw, PMID:25320081]
synonym: "guanyl nucleotide transmembrane transport" EXACT []
is_a: GO:0001408 ! guanine nucleotide transport
is_a: GO:0072530 ! purine-containing compound transmembrane transport
is_a: GO:1901679 ! nucleotide transmembrane transport

[Term]
id: GO:1903791
name: uracil transmembrane transport
namespace: biological_process
def: "The process in which uracil is transported across a membrane." [GO_REF:0000069, GOC:TermGenie, PMID:8948441]
is_a: GO:0015857 ! uracil transport
is_a: GO:1904082 ! pyrimidine nucleobase transmembrane transport

[Term]
id: GO:1903792
name: negative regulation of monoatomic anion transport
namespace: biological_process
def: "Any process that stops, prevents or reduces the frequency, rate or extent of anion transport." [GO_REF:0000058, GOC:TermGenie, PMID:11336802]
synonym: "down regulation of anion transport" EXACT [GOC:TermGenie]
synonym: "down-regulation of anion transport" EXACT [GOC:TermGenie]
synonym: "downregulation of anion transport" EXACT [GOC:TermGenie]
synonym: "inhibition of anion transport" NARROW [GOC:TermGenie]
synonym: "negative regulation of anion transport" BROAD []
is_a: GO:0043271 ! negative regulation of monoatomic ion transport
is_a: GO:0044070 ! regulation of monoatomic anion transport
relationship: negatively_regulates GO:0006820 ! monoatomic anion transport

[Term]
id: GO:1903793
name: positive regulation of monoatomic anion transport
namespace: biological_process
def: "Any process that activates or increases the frequency, rate or extent of anion transport." [GO_REF:0000058, GOC:TermGenie, PMID:11336802]
synonym: "activation of anion transport" NARROW [GOC:TermGenie]
synonym: "positive regulation of anion transport" BROAD []
synonym: "up regulation of anion transport" EXACT [GOC:TermGenie]
synonym: "up-regulation of anion transport" EXACT [GOC:TermGenie]
synonym: "upregulation of anion transport" EXACT [GOC:TermGenie]
is_a: GO:0043270 ! positive regulation of monoatomic ion transport
is_a: GO:0044070 ! regulation of monoatomic anion transport
relationship: positively_regulates GO:0006820 ! monoatomic anion transport

[Term]
id: GO:1903794
name: cortisol binding
namespace: molecular_function
def: "Binding to cortisol." [GO_REF:0000067, GOC:mr, GOC:TermGenie, PMID:18483153]
is_a: GO:0043178 ! alcohol binding
is_a: GO:1990239 ! steroid hormone binding

[Term]
id: GO:1903795
name: regulation of inorganic anion transmembrane transport
namespace: biological_process
def: "Any process that modulates the frequency, rate or extent of inorganic anion transmembrane transport." [GO_REF:0000058, GOC:TermGenie, PMID:11336802]
synonym: "regulation of inorganic anion membrane transport" EXACT [GOC:TermGenie]
synonym: "regulation of transmembrane inorganic anion transport" EXACT [GOC:TermGenie]
is_a: GO:0034762 ! regulation of transmembrane transport
relationship: regulates GO:0098661 ! inorganic anion transmembrane transport

[Term]
id: GO:1903796
name: negative regulation of inorganic anion transmembrane transport
namespace: biological_process
def: "Any process that stops, prevents or reduces the frequency, rate or extent of inorganic anion transmembrane transport." [GO_REF:0000058, GOC:TermGenie, PMID:11336802]
synonym: "down regulation of inorganic anion membrane transport" EXACT [GOC:TermGenie]
synonym: "down regulation of inorganic anion transmembrane transport" EXACT [GOC:TermGenie]
synonym: "down regulation of transmembrane inorganic anion transport" EXACT [GOC:TermGenie]
synonym: "down-regulation of inorganic anion membrane transport" EXACT [GOC:TermGenie]
synonym: "down-regulation of inorganic anion transmembrane transport" EXACT [GOC:TermGenie]
synonym: "down-regulation of transmembrane inorganic anion transport" EXACT [GOC:TermGenie]
synonym: "downregulation of inorganic anion membrane transport" EXACT [GOC:TermGenie]
synonym: "downregulation of inorganic anion transmembrane transport" EXACT [GOC:TermGenie]
synonym: "downregulation of transmembrane inorganic anion transport" EXACT [GOC:TermGenie]
synonym: "inhibition of inorganic anion membrane transport" NARROW [GOC:TermGenie]
synonym: "inhibition of inorganic anion transmembrane transport" NARROW [GOC:TermGenie]
synonym: "inhibition of transmembrane inorganic anion transport" NARROW [GOC:TermGenie]
synonym: "negative regulation of inorganic anion membrane transport" EXACT [GOC:TermGenie]
synonym: "negative regulation of transmembrane inorganic anion transport" EXACT [GOC:TermGenie]
is_a: GO:0034763 ! negative regulation of transmembrane transport
is_a: GO:1903795 ! regulation of inorganic anion transmembrane transport
relationship: negatively_regulates GO:0098661 ! inorganic anion transmembrane transport

[Term]
id: GO:1903797
name: positive regulation of inorganic anion transmembrane transport
namespace: biological_process
def: "Any process that activates or increases the frequency, rate or extent of inorganic anion transmembrane transport." [GO_REF:0000058, GOC:TermGenie, PMID:11336802]
synonym: "activation of inorganic anion membrane transport" NARROW [GOC:TermGenie]
synonym: "activation of inorganic anion transmembrane transport" NARROW [GOC:TermGenie]
synonym: "activation of transmembrane inorganic anion transport" NARROW [GOC:TermGenie]
synonym: "positive regulation of inorganic anion membrane transport" EXACT [GOC:TermGenie]
synonym: "positive regulation of transmembrane inorganic anion transport" EXACT [GOC:TermGenie]
synonym: "up regulation of inorganic anion membrane transport" EXACT [GOC:TermGenie]
synonym: "up regulation of inorganic anion transmembrane transport" EXACT [GOC:TermGenie]
synonym: "up regulation of transmembrane inorganic anion transport" EXACT [GOC:TermGenie]
synonym: "up-regulation of inorganic anion membrane transport" EXACT [GOC:TermGenie]
synonym: "up-regulation of inorganic anion transmembrane transport" EXACT [GOC:TermGenie]
synonym: "up-regulation of transmembrane inorganic anion transport" EXACT [GOC:TermGenie]
synonym: "upregulation of inorganic anion membrane transport" EXACT [GOC:TermGenie]
synonym: "upregulation of inorganic anion transmembrane transport" EXACT [GOC:TermGenie]
synonym: "upregulation of transmembrane inorganic anion transport" EXACT [GOC:TermGenie]
is_a: GO:0034764 ! positive regulation of transmembrane transport
is_a: GO:1903795 ! regulation of inorganic anion transmembrane transport
relationship: positively_regulates GO:0098661 ! inorganic anion transmembrane transport

[Term]
id: GO:1903798
name: regulation of miRNA processing
namespace: biological_process
def: "Any process that modulates the frequency, rate or extent of microRNA processing." [GO_REF:0000058, GOC:BHF, GOC:BHF_miRNA, GOC:rph, GOC:TermGenie, PMID:22269326]
synonym: "regulation of gene silencing by miRNA, production of miRNAs" EXACT [GOC:TermGenie]
synonym: "regulation of microRNA biogenesis" RELATED [GOC:TermGenie]
synonym: "regulation of microRNA biosynthesis" RELATED [GOC:TermGenie]
synonym: "regulation of microRNA biosynthetic process" RELATED [GOC:TermGenie]
synonym: "regulation of microRNA metabolic process" RELATED [GOC:TermGenie]
synonym: "regulation of microRNA metabolism" RELATED [GOC:TermGenie]
synonym: "regulation of microRNA processing" BROAD [GOC:TermGenie]
synonym: "regulation of microRNA-mediated gene silencing, production of microRNAs" EXACT [GOC:TermGenie]
synonym: "regulation of miRNA biogenesis" RELATED [GOC:TermGenie]
synonym: "regulation of miRNA maturation" NARROW []
is_a: GO:0070920 ! regulation of regulatory ncRNA processing
relationship: regulates GO:0035196 ! miRNA processing

[Term]
id: GO:1903799
name: negative regulation of miRNA processing
namespace: biological_process
def: "Any process that stops, prevents or reduces the frequency, rate or extent of microRNA processing." [GO_REF:0000058, GOC:BHF, GOC:BHF_miRNA, GOC:rph, GOC:TermGenie, PMID:22269326]
synonym: "down regulation of gene silencing by miRNA, production of miRNAs" EXACT [GOC:TermGenie]
synonym: "down regulation of microRNA biogenesis" RELATED [GOC:TermGenie]
synonym: "down regulation of microRNA biosynthesis" RELATED [GOC:TermGenie]
synonym: "down regulation of microRNA biosynthetic process" RELATED [GOC:TermGenie]
synonym: "down regulation of microRNA metabolic process" RELATED [GOC:TermGenie]
synonym: "down regulation of microRNA metabolism" RELATED [GOC:TermGenie]
synonym: "down regulation of microRNA-mediated gene silencing, production of microRNAs" EXACT [GOC:TermGenie]
synonym: "down regulation of miRNA biogenesis" RELATED [GOC:TermGenie]
synonym: "down regulation of miRNA processing" EXACT [GOC:TermGenie]
synonym: "down regulation of miRNA-mediated gene silencing, production of miRNAs" EXACT [GOC:TermGenie]
synonym: "down regulation of production of microRNAs involved in gene silencing by microRNA" EXACT [GOC:TermGenie]
synonym: "down regulation of production of miRNAs involved in gene silencing by miRNA" EXACT [GOC:TermGenie]
synonym: "down-regulation of gene silencing by miRNA, production of miRNAs" EXACT [GOC:TermGenie]
synonym: "down-regulation of microRNA biogenesis" RELATED [GOC:TermGenie]
synonym: "down-regulation of microRNA biosynthesis" RELATED [GOC:TermGenie]
synonym: "down-regulation of microRNA biosynthetic process" RELATED [GOC:TermGenie]
synonym: "down-regulation of microRNA metabolic process" RELATED [GOC:TermGenie]
synonym: "down-regulation of microRNA metabolism" RELATED [GOC:TermGenie]
synonym: "down-regulation of microRNA-mediated gene silencing, production of microRNAs" EXACT [GOC:TermGenie]
synonym: "down-regulation of miRNA biogenesis" RELATED [GOC:TermGenie]
synonym: "down-regulation of miRNA processing" EXACT [GOC:TermGenie]
synonym: "down-regulation of miRNA-mediated gene silencing, production of miRNAs" EXACT [GOC:TermGenie]
synonym: "down-regulation of production of microRNAs involved in gene silencing by microRNA" EXACT [GOC:TermGenie]
synonym: "down-regulation of production of miRNAs involved in gene silencing by miRNA" EXACT [GOC:TermGenie]
synonym: "downregulation of gene silencing by miRNA, production of miRNAs" EXACT [GOC:TermGenie]
synonym: "downregulation of microRNA biogenesis" RELATED [GOC:TermGenie]
synonym: "downregulation of microRNA biosynthesis" RELATED [GOC:TermGenie]
synonym: "downregulation of microRNA biosynthetic process" RELATED [GOC:TermGenie]
synonym: "downregulation of microRNA metabolic process" RELATED [GOC:TermGenie]
synonym: "downregulation of microRNA metabolism" RELATED [GOC:TermGenie]
synonym: "downregulation of microRNA-mediated gene silencing, production of microRNAs" EXACT [GOC:TermGenie]
synonym: "downregulation of miRNA biogenesis" RELATED [GOC:TermGenie]
synonym: "downregulation of miRNA processing" EXACT [GOC:TermGenie]
synonym: "downregulation of miRNA-mediated gene silencing, production of miRNAs" EXACT [GOC:TermGenie]
synonym: "downregulation of production of microRNAs involved in gene silencing by microRNA" EXACT [GOC:TermGenie]
synonym: "downregulation of production of miRNAs involved in gene silencing by miRNA" EXACT [GOC:TermGenie]
synonym: "inhibition of gene silencing by miRNA, production of miRNAs" NARROW [GOC:TermGenie]
synonym: "inhibition of microRNA biogenesis" RELATED [GOC:TermGenie]
synonym: "inhibition of microRNA biosynthesis" RELATED [GOC:TermGenie]
synonym: "inhibition of microRNA biosynthetic process" RELATED [GOC:TermGenie]
synonym: "inhibition of microRNA metabolic process" RELATED [GOC:TermGenie]
synonym: "inhibition of microRNA metabolism" RELATED [GOC:TermGenie]
synonym: "inhibition of microRNA-mediated gene silencing, production of microRNAs" NARROW [GOC:TermGenie]
synonym: "inhibition of miRNA biogenesis" RELATED [GOC:TermGenie]
synonym: "inhibition of miRNA processing" NARROW [GOC:TermGenie]
synonym: "inhibition of miRNA-mediated gene silencing, production of miRNAs" NARROW [GOC:TermGenie]
synonym: "inhibition of production of microRNAs involved in gene silencing by microRNA" NARROW [GOC:TermGenie]
synonym: "inhibition of production of miRNAs involved in gene silencing by miRNA" NARROW [GOC:TermGenie]
synonym: "negative regulation of gene silencing by miRNA, production of miRNAs" EXACT [GOC:TermGenie]
synonym: "negative regulation of microRNA biogenesis" RELATED [GOC:TermGenie]
synonym: "negative regulation of microRNA biosynthesis" RELATED [GOC:TermGenie]
synonym: "negative regulation of microRNA biosynthetic process" RELATED [GOC:TermGenie]
synonym: "negative regulation of microRNA metabolic process" RELATED [GOC:TermGenie]
synonym: "negative regulation of microRNA metabolism" RELATED [GOC:TermGenie]
synonym: "negative regulation of microRNA-mediated gene silencing, production of microRNAs" EXACT [GOC:TermGenie]
synonym: "negative regulation of miRNA biogenesis" RELATED [GOC:TermGenie]
synonym: "negative regulation of miRNA maturation" NARROW []
synonym: "negative regulation of miRNA-mediated gene silencing, production of miRNAs" EXACT [GOC:TermGenie]
synonym: "negative regulation of production of microRNAs involved in gene silencing by microRNA" EXACT [GOC:TermGenie]
synonym: "negative regulation of production of miRNAs involved in gene silencing by miRNA" RELATED []
is_a: GO:0010629 ! negative regulation of gene expression
is_a: GO:0051253 ! negative regulation of RNA metabolic process
is_a: GO:0060965 ! negative regulation of miRNA-mediated gene silencing
is_a: GO:1903798 ! regulation of miRNA processing
relationship: negatively_regulates GO:0035196 ! miRNA processing

[Term]
id: GO:1903800
name: positive regulation of miRNA processing
namespace: biological_process
def: "Any process that activates or increases the frequency, rate or extent of microRNA processing." [GO_REF:0000058, GOC:BHF, GOC:BHF_miRNA, GOC:rph, GOC:TermGenie, PMID:22269326]
synonym: "activation of gene silencing by miRNA, production of miRNAs" NARROW [GOC:TermGenie]
synonym: "activation of microRNA biogenesis" RELATED [GOC:TermGenie]
synonym: "activation of microRNA biosynthesis" RELATED [GOC:TermGenie]
synonym: "activation of microRNA biosynthetic process" RELATED [GOC:TermGenie]
synonym: "activation of microRNA metabolic process" RELATED [GOC:TermGenie]
synonym: "activation of microRNA metabolism" RELATED [GOC:TermGenie]
synonym: "activation of microRNA-mediated gene silencing, production of microRNAs" NARROW [GOC:TermGenie]
synonym: "activation of miRNA biogenesis" RELATED [GOC:TermGenie]
synonym: "activation of miRNA processing" NARROW [GOC:TermGenie]
synonym: "activation of miRNA-mediated gene silencing, production of miRNAs" NARROW [GOC:TermGenie]
synonym: "activation of production of microRNAs involved in gene silencing by microRNA" NARROW [GOC:TermGenie]
synonym: "activation of production of miRNAs involved in gene silencing by miRNA" NARROW [GOC:TermGenie]
synonym: "positive regulation of gene silencing by miRNA, production of miRNAs" EXACT [GOC:TermGenie]
synonym: "positive regulation of microRNA biogenesis" RELATED [GOC:TermGenie]
synonym: "positive regulation of microRNA biosynthesis" RELATED [GOC:TermGenie]
synonym: "positive regulation of microRNA biosynthetic process" RELATED [GOC:TermGenie]
synonym: "positive regulation of microRNA metabolic process" RELATED [GOC:TermGenie]
synonym: "positive regulation of microRNA metabolism" RELATED [GOC:TermGenie]
synonym: "positive regulation of microRNA-mediated gene silencing, production of microRNAs" EXACT [GOC:TermGenie]
synonym: "positive regulation of miRNA biogenesis" RELATED [GOC:TermGenie]
synonym: "positive regulation of miRNA maturation" NARROW []
synonym: "positive regulation of miRNA-mediated gene silencing, production of miRNAs" EXACT [GOC:TermGenie]
synonym: "positive regulation of production of microRNAs involved in gene silencing by microRNA" EXACT [GOC:TermGenie]
synonym: "positive regulation of production of miRNAs involved in gene silencing by miRNA" RELATED []
is_a: GO:0010628 ! positive regulation of gene expression
is_a: GO:0051254 ! positive regulation of RNA metabolic process
is_a: GO:1903798 ! regulation of miRNA processing
is_a: GO:2000637 ! positive regulation of miRNA-mediated gene silencing
relationship: positively_regulates GO:0035196 ! miRNA processing

[Term]
id: GO:1903801
name: L-leucine import across plasma membrane
namespace: biological_process
alt_id: GO:0060356
def: "The directed movement of L-leucine from outside of a cell, across the plasma membrane and into the cytosol." [GO_REF:0000075, GOC:TermGenie, PMID:23895341]
synonym: "L-leucine import" BROAD []
synonym: "L-leucine import into cell" EXACT []
synonym: "L-leucine uptake" NARROW []
synonym: "leucine import" BROAD []
synonym: "leucine uptake" EXACT []
is_a: GO:0098713 ! leucine import across plasma membrane
is_a: GO:1902475 ! L-alpha-amino acid transmembrane transport

[Term]
id: GO:1903803
name: L-glutamine import across plasma membrane
namespace: biological_process
alt_id: GO:0036229
def: "The directed movement of L-glutamine from outside of a cell, across the plasma membrane and into the cytosol." [GO_REF:0000075, GOC:TermGenie, PMID:23895341]
synonym: "L-glutamine import" BROAD []
synonym: "L-glutamine import into cell" EXACT []
synonym: "L-glutamine uptake" EXACT [GOC:bf]
is_a: GO:0006868 ! glutamine transport
is_a: GO:0089718 ! amino acid import across plasma membrane
is_a: GO:1902475 ! L-alpha-amino acid transmembrane transport

[Term]
id: GO:1903804
name: glycine import across plasma membrane
namespace: biological_process
alt_id: GO:0036233
def: "The directed movement of glycine from outside of a cell, across the plasma membrane and into the cytosol." [GO_REF:0000075, GOC:TermGenie, PMID:23895341]
synonym: "glycine import" BROAD []
synonym: "glycine import into cell" EXACT []
is_a: GO:0015816 ! glycine transport
is_a: GO:0089718 ! amino acid import across plasma membrane
is_a: GO:1902475 ! L-alpha-amino acid transmembrane transport

[Term]
id: GO:1903805
name: L-valine import across plasma membrane
namespace: biological_process
alt_id: GO:0090468
def: "The directed movement of L-valine from outside of a cell, across the plasma membrane and into the cytosol." [GO_REF:0000075, GOC:TermGenie, PMID:23895341]
synonym: "L-valine import into cell" EXACT []
synonym: "valine import" NARROW []
is_a: GO:0089718 ! amino acid import across plasma membrane
is_a: GO:1903785 ! L-valine transmembrane transport

[Term]
id: GO:1903806
name: L-isoleucine import across plasma membrane
namespace: biological_process
alt_id: GO:0090476
alt_id: GO:0090477
def: "The directed movement of L-isoleucine from outside of a cell, across the plasma membrane and into the cytosol." [GO_REF:0000075, GOC:TermGenie, PMID:23895341]
synonym: "isoleucine import" BROAD []
synonym: "L-isoleucine import" BROAD []
synonym: "L-isoleucine import into cell" EXACT []
is_a: GO:0089718 ! amino acid import across plasma membrane
is_a: GO:1902475 ! L-alpha-amino acid transmembrane transport
is_a: GO:1903714 ! isoleucine transmembrane transport

[Term]
id: GO:1903807
name: L-threonine import across plasma membrane
namespace: biological_process
alt_id: GO:0036231
def: "The directed movement of L-threonine from outside of a cell, across the plasma membrane and into the cytosol." [GO_REF:0000075, GOC:TermGenie, PMID:23895341]
synonym: "L-threonine import" BROAD []
synonym: "L-threonine import into cell" EXACT []
synonym: "L-threonine uptake" EXACT [GOC:bf]
is_a: GO:0015826 ! threonine transport
is_a: GO:0089718 ! amino acid import across plasma membrane
is_a: GO:1902475 ! L-alpha-amino acid transmembrane transport

[Term]
id: GO:1903808
name: L-tyrosine import across plasma membrane
namespace: biological_process
alt_id: GO:0036232
def: "The directed movement of L-tyrosine from outside of a cell, across the plasma membrane and into the cytosol." [GO_REF:0000075, GOC:TermGenie, PMID:23895341]
synonym: "L-tyrosine import" BROAD []
synonym: "L-tyrosine import into cell" EXACT []
synonym: "L-tyrosine uptake" EXACT [GOC:bf]
is_a: GO:0015828 ! tyrosine transport
is_a: GO:0089718 ! amino acid import across plasma membrane
is_a: GO:1902475 ! L-alpha-amino acid transmembrane transport

[Term]
id: GO:1903810
name: L-histidine import across plasma membrane
namespace: biological_process
alt_id: GO:0061460
alt_id: GO:0090466
def: "The directed movement of L-histidine from outside of a cell, across the plasma membrane and into the cytosol." [GO_REF:0000075, GOC:TermGenie, PMID:23895341]
synonym: "histidine import" BROAD []
synonym: "L-histidine import" BROAD []
synonym: "L-histidine import into cell" EXACT []
is_a: GO:0089709 ! L-histidine transmembrane transport
is_a: GO:0089718 ! amino acid import across plasma membrane

[Term]
id: GO:1903811
name: L-asparagine import across plasma membrane
namespace: biological_process
alt_id: GO:0090469
def: "The directed movement of L-asparagine from outside of a cell, across the plasma membrane and into the cytosol." [GO_REF:0000075, GOC:TermGenie, PMID:23895341]
synonym: "asparagine import" BROAD []
synonym: "L-asparagine import into cell" EXACT []
is_a: GO:0006867 ! asparagine transport
is_a: GO:0089718 ! amino acid import across plasma membrane
is_a: GO:1902475 ! L-alpha-amino acid transmembrane transport
is_a: GO:1903713 ! asparagine transmembrane transport

[Term]
id: GO:1903812
name: L-serine import across plasma membrane
namespace: biological_process
def: "The directed movement of L-serine into a cell." [GO_REF:0000075, GOC:TermGenie, PMID:23895341]
synonym: "L-serine import into cell" EXACT []
is_a: GO:0015825 ! L-serine transport
is_a: GO:0098718 ! serine import across plasma membrane
is_a: GO:1902475 ! L-alpha-amino acid transmembrane transport

[Term]
id: GO:1903814
name: regulation of collecting lymphatic vessel constriction
namespace: biological_process
def: "Any process that modulates the frequency, rate or extent of collecting lymphatic vessel constriction." [GO_REF:0000058, GOC:TermGenie, PMID:23897233]
synonym: "regulation of lymphatic vessel myogenic constriction" EXACT [GOC:TermGenie]
is_a: GO:0044057 ! regulation of system process
is_a: GO:0090066 ! regulation of anatomical structure size
relationship: regulates GO:1990192 ! collecting lymphatic vessel constriction

[Term]
id: GO:1903815
name: negative regulation of collecting lymphatic vessel constriction
namespace: biological_process
def: "Any process that stops, prevents or reduces the frequency, rate or extent of collecting lymphatic vessel constriction." [GO_REF:0000058, GOC:TermGenie, PMID:23897233]
synonym: "down regulation of collecting lymphatic vessel constriction" EXACT [GOC:TermGenie]
synonym: "down regulation of lymphatic vessel myogenic constriction" EXACT [GOC:TermGenie]
synonym: "down-regulation of collecting lymphatic vessel constriction" EXACT [GOC:TermGenie]
synonym: "down-regulation of lymphatic vessel myogenic constriction" EXACT [GOC:TermGenie]
synonym: "downregulation of collecting lymphatic vessel constriction" EXACT [GOC:TermGenie]
synonym: "downregulation of lymphatic vessel myogenic constriction" EXACT [GOC:TermGenie]
synonym: "inhibition of collecting lymphatic vessel constriction" NARROW [GOC:TermGenie]
synonym: "inhibition of lymphatic vessel myogenic constriction" NARROW [GOC:TermGenie]
synonym: "negative regulation of lymphatic vessel myogenic constriction" EXACT [GOC:TermGenie]
is_a: GO:0051241 ! negative regulation of multicellular organismal process
is_a: GO:1903814 ! regulation of collecting lymphatic vessel constriction
relationship: negatively_regulates GO:1990192 ! collecting lymphatic vessel constriction

[Term]
id: GO:1903816
name: positive regulation of collecting lymphatic vessel constriction
namespace: biological_process
def: "Any process that activates or increases the frequency, rate or extent of collecting lymphatic vessel constriction." [GO_REF:0000058, GOC:TermGenie, PMID:23897233]
synonym: "activation of collecting lymphatic vessel constriction" NARROW [GOC:TermGenie]
synonym: "activation of lymphatic vessel myogenic constriction" NARROW [GOC:TermGenie]
synonym: "positive regulation of lymphatic vessel myogenic constriction" EXACT [GOC:TermGenie]
synonym: "up regulation of collecting lymphatic vessel constriction" EXACT [GOC:TermGenie]
synonym: "up regulation of lymphatic vessel myogenic constriction" EXACT [GOC:TermGenie]
synonym: "up-regulation of collecting lymphatic vessel constriction" EXACT [GOC:TermGenie]
synonym: "up-regulation of lymphatic vessel myogenic constriction" EXACT [GOC:TermGenie]
synonym: "upregulation of collecting lymphatic vessel constriction" EXACT [GOC:TermGenie]
synonym: "upregulation of lymphatic vessel myogenic constriction" EXACT [GOC:TermGenie]
is_a: GO:0051240 ! positive regulation of multicellular organismal process
is_a: GO:1903814 ! regulation of collecting lymphatic vessel constriction
relationship: positively_regulates GO:1990192 ! collecting lymphatic vessel constriction

[Term]
id: GO:1903817
name: negative regulation of voltage-gated potassium channel activity
namespace: biological_process
def: "Any process that stops, prevents or reduces the frequency, rate or extent of voltage-gated potassium channel activity." [GO_REF:0000059, GOC:TermGenie, PMID:19219384]
subset: gocheck_do_not_annotate
synonym: "down regulation of voltage gated potassium channel activity" EXACT [GOC:TermGenie]
synonym: "down regulation of voltage-dependent potassium channel activity" EXACT [GOC:TermGenie]
synonym: "down regulation of voltage-gated potassium channel activity" EXACT [GOC:TermGenie]
synonym: "down regulation of voltage-gated potassium ion channel activity" EXACT [GOC:TermGenie]
synonym: "down regulation of voltage-sensitive potassium channel" EXACT [GOC:TermGenie]
synonym: "down-regulation of voltage gated potassium channel activity" EXACT [GOC:TermGenie]
synonym: "down-regulation of voltage-dependent potassium channel activity" EXACT [GOC:TermGenie]
synonym: "down-regulation of voltage-gated potassium channel activity" EXACT [GOC:TermGenie]
synonym: "down-regulation of voltage-gated potassium ion channel activity" EXACT [GOC:TermGenie]
synonym: "down-regulation of voltage-sensitive potassium channel" EXACT [GOC:TermGenie]
synonym: "downregulation of voltage gated potassium channel activity" EXACT [GOC:TermGenie]
synonym: "downregulation of voltage-dependent potassium channel activity" EXACT [GOC:TermGenie]
synonym: "downregulation of voltage-gated potassium channel activity" EXACT [GOC:TermGenie]
synonym: "downregulation of voltage-gated potassium ion channel activity" EXACT [GOC:TermGenie]
synonym: "downregulation of voltage-sensitive potassium channel" EXACT [GOC:TermGenie]
synonym: "inhibition of voltage gated potassium channel activity" NARROW [GOC:TermGenie]
synonym: "inhibition of voltage-dependent potassium channel activity" NARROW [GOC:TermGenie]
synonym: "inhibition of voltage-gated potassium channel activity" NARROW [GOC:TermGenie]
synonym: "inhibition of voltage-gated potassium ion channel activity" NARROW [GOC:TermGenie]
synonym: "inhibition of voltage-sensitive potassium channel" NARROW [GOC:TermGenie]
synonym: "negative regulation of voltage gated potassium channel activity" EXACT [GOC:TermGenie]
synonym: "negative regulation of voltage-dependent potassium channel activity" EXACT [GOC:TermGenie]
synonym: "negative regulation of voltage-gated potassium ion channel activity" EXACT [GOC:TermGenie]
synonym: "negative regulation of voltage-sensitive potassium channel" EXACT [GOC:TermGenie]
is_a: GO:1901017 ! negative regulation of potassium ion transmembrane transporter activity
is_a: GO:2001258 ! negative regulation of cation channel activity

[Term]
id: GO:1903818
name: positive regulation of voltage-gated potassium channel activity
namespace: biological_process
def: "Any process that activates or increases the frequency, rate or extent of voltage-gated potassium channel activity." [GO_REF:0000059, GOC:TermGenie, PMID:19219384]
subset: gocheck_do_not_annotate
synonym: "activation of voltage gated potassium channel activity" NARROW [GOC:TermGenie]
synonym: "activation of voltage-dependent potassium channel activity" NARROW [GOC:TermGenie]
synonym: "activation of voltage-gated potassium channel activity" NARROW [GOC:TermGenie]
synonym: "activation of voltage-gated potassium ion channel activity" NARROW [GOC:TermGenie]
synonym: "activation of voltage-sensitive potassium channel" NARROW [GOC:TermGenie]
synonym: "positive regulation of voltage gated potassium channel activity" EXACT [GOC:TermGenie]
synonym: "positive regulation of voltage-dependent potassium channel activity" EXACT [GOC:TermGenie]
synonym: "positive regulation of voltage-gated potassium ion channel activity" EXACT [GOC:TermGenie]
synonym: "positive regulation of voltage-sensitive potassium channel" EXACT [GOC:TermGenie]
synonym: "up regulation of voltage gated potassium channel activity" EXACT [GOC:TermGenie]
synonym: "up regulation of voltage-dependent potassium channel activity" EXACT [GOC:TermGenie]
synonym: "up regulation of voltage-gated potassium channel activity" EXACT [GOC:TermGenie]
synonym: "up regulation of voltage-gated potassium ion channel activity" EXACT [GOC:TermGenie]
synonym: "up regulation of voltage-sensitive potassium channel" EXACT [GOC:TermGenie]
synonym: "up-regulation of voltage gated potassium channel activity" EXACT [GOC:TermGenie]
synonym: "up-regulation of voltage-dependent potassium channel activity" EXACT [GOC:TermGenie]
synonym: "up-regulation of voltage-gated potassium channel activity" EXACT [GOC:TermGenie]
synonym: "up-regulation of voltage-gated potassium ion channel activity" EXACT [GOC:TermGenie]
synonym: "up-regulation of voltage-sensitive potassium channel" EXACT [GOC:TermGenie]
synonym: "upregulation of voltage gated potassium channel activity" EXACT [GOC:TermGenie]
synonym: "upregulation of voltage-dependent potassium channel activity" EXACT [GOC:TermGenie]
synonym: "upregulation of voltage-gated potassium channel activity" EXACT [GOC:TermGenie]
synonym: "upregulation of voltage-gated potassium ion channel activity" EXACT [GOC:TermGenie]
synonym: "upregulation of voltage-sensitive potassium channel" EXACT [GOC:TermGenie]
is_a: GO:1901018 ! positive regulation of potassium ion transmembrane transporter activity
is_a: GO:2001259 ! positive regulation of cation channel activity

[Term]
id: GO:1903819
name: obsolete detection of stimulus involved in mitotic cytokinesis checkpoint
namespace: biological_process
def: "OBSOLETE. Any detection of stimulus that is involved in a mitotic cytokinesis checkpoint." [GO_REF:0000060, GOC:mtg_cell_cycle, GOC:TermGenie]
comment: This term was obsoleted because it corresponds to a molecular function.
synonym: "perception of stimulus involved in mitotic cytokinesis checkpoint" RELATED [GOC:TermGenie]
synonym: "stimulus detection involved in mitotic cytokinesis checkpoint" EXACT [GOC:TermGenie]
synonym: "stimulus sensing involved in mitotic cytokinesis checkpoint" RELATED [GOC:TermGenie]
is_obsolete: true

[Term]
id: GO:1903821
name: obsolete detection of stimulus involved in morphogenesis checkpoint
namespace: biological_process
def: "OBSOLETE. Any detection of stimulus that is involved in morphogenesis checkpoint." [GO_REF:0000060, GOC:mtg_cell_cycle, GOC:TermGenie]
comment: This term was obsoleted because it corresponds to a molecular function.
synonym: "detection of stimulus involved in septin checkpoint" RELATED [GOC:TermGenie]
synonym: "perception of stimulus involved in morphogenesis checkpoint" EXACT [GOC:TermGenie]
synonym: "perception of stimulus involved in septin checkpoint" RELATED [GOC:TermGenie]
synonym: "stimulus detection involved in morphogenesis checkpoint" EXACT [GOC:TermGenie]
synonym: "stimulus detection involved in septin checkpoint" RELATED [GOC:TermGenie]
synonym: "stimulus sensing involved in morphogenesis checkpoint" EXACT [GOC:TermGenie]
synonym: "stimulus sensing involved in septin checkpoint" RELATED [GOC:TermGenie]
is_obsolete: true

[Term]
id: GO:1903823
name: telomere single strand break repair
namespace: biological_process
def: "Single strand break repair that takes place in a telomere." [GO_REF:0000062, GOC:TermGenie, PMID:24374808]
synonym: "single strand break repair in telomere" EXACT [GOC:TermGenie]
synonym: "telomere single-strand break repair" EXACT []
synonym: "telomere SSBR" RELATED []
synonym: "telomeric single strand break repair" EXACT []
is_a: GO:0000012 ! single strand break repair

[Term]
id: GO:1903824
name: negative regulation of telomere single strand break repair
namespace: biological_process
def: "Any process that stops, prevents or reduces the frequency, rate or extent of telomere single strand break repair." [GO_REF:0000058, GOC:TermGenie, PMID:24374808]
synonym: "down regulation of single strand break repair in telomere" EXACT [GOC:TermGenie]
synonym: "down regulation of telomere single strand break repair" EXACT [GOC:TermGenie]
synonym: "down regulation of telomere single-strand break repair" EXACT [GOC:TermGenie]
synonym: "down regulation of telomere SSBR" RELATED [GOC:TermGenie]
synonym: "down regulation of telomeric single strand break repair" EXACT [GOC:TermGenie]
synonym: "down-regulation of single strand break repair in telomere" EXACT [GOC:TermGenie]
synonym: "down-regulation of telomere single strand break repair" EXACT [GOC:TermGenie]
synonym: "down-regulation of telomere single-strand break repair" EXACT [GOC:TermGenie]
synonym: "down-regulation of telomere SSBR" RELATED [GOC:TermGenie]
synonym: "down-regulation of telomeric single strand break repair" EXACT [GOC:TermGenie]
synonym: "downregulation of single strand break repair in telomere" EXACT [GOC:TermGenie]
synonym: "downregulation of telomere single strand break repair" EXACT [GOC:TermGenie]
synonym: "downregulation of telomere single-strand break repair" EXACT [GOC:TermGenie]
synonym: "downregulation of telomere SSBR" RELATED [GOC:TermGenie]
synonym: "downregulation of telomeric single strand break repair" EXACT [GOC:TermGenie]
synonym: "inhibition of single strand break repair in telomere" NARROW [GOC:TermGenie]
synonym: "inhibition of telomere single strand break repair" NARROW [GOC:TermGenie]
synonym: "inhibition of telomere single-strand break repair" NARROW [GOC:TermGenie]
synonym: "inhibition of telomere SSBR" RELATED [GOC:TermGenie]
synonym: "inhibition of telomeric single strand break repair" NARROW [GOC:TermGenie]
synonym: "negative regulation of single strand break repair in telomere" EXACT [GOC:TermGenie]
synonym: "negative regulation of telomere single-strand break repair" EXACT [GOC:TermGenie]
synonym: "negative regulation of telomere SSBR" RELATED [GOC:TermGenie]
synonym: "negative regulation of telomeric single strand break repair" EXACT [GOC:TermGenie]
is_a: GO:1903517 ! negative regulation of single strand break repair
relationship: negatively_regulates GO:1903823 ! telomere single strand break repair

[Term]
id: GO:1903825
name: organic acid transmembrane transport
namespace: biological_process
def: "The process in which an organic acid is transported across a membrane." [GO_REF:0000069, GOC:TermGenie]
is_a: GO:0015849 ! organic acid transport
is_a: GO:0055085 ! transmembrane transport

[Term]
id: GO:1903826
name: L-arginine transmembrane transport
namespace: biological_process
alt_id: GO:0015809
alt_id: GO:0043091
alt_id: GO:1902023
alt_id: GO:1903400
def: "The directed movement of L-arginine across a membrane." [GO_REF:0000069, GOC:TermGenie, PMID:18357653, PMID:22822152, PMID:8195186]
synonym: "arginine transmembrane transport" RELATED []
synonym: "arginine transport" BROAD []
synonym: "L-arginine import" NARROW []
synonym: "L-arginine transport" BROAD []
synonym: "L-arginine uptake" NARROW []
is_a: GO:1902475 ! L-alpha-amino acid transmembrane transport
is_a: GO:1990822 ! basic amino acid transmembrane transport

[Term]
id: GO:1903828
name: negative regulation of protein localization
namespace: biological_process
def: "Any process that stops, prevents or reduces the frequency, rate or extent of a protein localization." [GO_REF:0000058, GOC:TermGenie, GOC:vw]
synonym: "down regulation of cellular protein localisation" EXACT [GOC:TermGenie]
synonym: "down regulation of cellular protein localization" EXACT [GOC:TermGenie]
synonym: "down-regulation of cellular protein localisation" EXACT [GOC:TermGenie]
synonym: "down-regulation of cellular protein localization" EXACT [GOC:TermGenie]
synonym: "downregulation of cellular protein localisation" EXACT [GOC:TermGenie]
synonym: "downregulation of cellular protein localization" EXACT [GOC:TermGenie]
synonym: "inhibition of cellular protein localisation" NARROW [GOC:TermGenie]
synonym: "inhibition of cellular protein localization" NARROW [GOC:TermGenie]
synonym: "negative regulation of cellular protein localisation" EXACT [GOC:TermGenie]
synonym: "negative regulation of cellular protein localization" EXACT []
is_a: GO:0032880 ! regulation of protein localization
is_a: GO:0048523 ! negative regulation of cellular process
relationship: negatively_regulates GO:0008104 ! protein localization

[Term]
id: GO:1903829
name: positive regulation of protein localization
namespace: biological_process
def: "Any process that activates or increases the frequency, rate or extent of a protein localization." [GO_REF:0000058, GOC:TermGenie, GOC:vw]
synonym: "positive regulation of cellular protein localisation" EXACT [GOC:TermGenie]
synonym: "positive regulation of cellular protein localization" EXACT []
synonym: "up regulation of cellular protein localisation" EXACT [GOC:TermGenie]
synonym: "up regulation of cellular protein localization" EXACT [GOC:TermGenie]
synonym: "up-regulation of cellular protein localisation" EXACT [GOC:TermGenie]
synonym: "up-regulation of cellular protein localization" EXACT [GOC:TermGenie]
synonym: "upregulation of cellular protein localisation" EXACT [GOC:TermGenie]
synonym: "upregulation of cellular protein localization" EXACT [GOC:TermGenie]
is_a: GO:0032880 ! regulation of protein localization
is_a: GO:0048522 ! positive regulation of cellular process
relationship: positively_regulates GO:0008104 ! protein localization

[Term]
id: GO:1903830
name: magnesium ion transmembrane transport
namespace: biological_process
def: "The directed movement of magnesium ion across a membrane." [GO_REF:0000069, GOC:TermGenie, PMID:11254124]
is_a: GO:0015693 ! magnesium ion transport
is_a: GO:0098655 ! monoatomic cation transmembrane transport
is_a: GO:0098662 ! inorganic cation transmembrane transport

[Term]
id: GO:1903831
name: signal transduction involved in cellular response to ammonium ion
namespace: biological_process
def: "Any signal transduction that is involved in cellular response to ammonium ion." [GO_REF:0000060, GOC:TermGenie, PMID:16297994]
synonym: "signaling cascade involved in cellular response to ammonium ion" NARROW [GOC:TermGenie]
synonym: "signaling pathway involved in cellular response to ammonium ion" RELATED [GOC:TermGenie]
synonym: "signalling cascade involved in cellular response to ammonium ion" NARROW [GOC:TermGenie]
synonym: "signalling pathway involved in cellular response to ammonium ion" RELATED [GOC:TermGenie]
is_a: GO:0007165 ! signal transduction
relationship: part_of GO:0071242 ! cellular response to ammonium ion

[Term]
id: GO:1903832
name: regulation of cellular response to amino acid starvation
namespace: biological_process
def: "Any process that modulates the frequency, rate or extent of cellular response to amino acid starvation." [GO_REF:0000058, GOC:TermGenie, PMID:25002487, PMID:7623840]
is_a: GO:0010646 ! regulation of cell communication
is_a: GO:0032107 ! regulation of response to nutrient levels
is_a: GO:0080135 ! regulation of cellular response to stress
relationship: regulates GO:0034198 ! cellular response to amino acid starvation

[Term]
id: GO:1903833
name: positive regulation of cellular response to amino acid starvation
namespace: biological_process
def: "Any process that activates or increases the frequency, rate or extent of cellular response to amino acid starvation." [GO_REF:0000058, GOC:TermGenie, PMID:25002487, PMID:7623840]
synonym: "activation of cellular response to amino acid starvation" NARROW [GOC:TermGenie]
synonym: "up regulation of cellular response to amino acid starvation" EXACT [GOC:TermGenie]
synonym: "up-regulation of cellular response to amino acid starvation" EXACT [GOC:TermGenie]
synonym: "upregulation of cellular response to amino acid starvation" EXACT [GOC:TermGenie]
is_a: GO:0010647 ! positive regulation of cell communication
is_a: GO:0032109 ! positive regulation of response to nutrient levels
is_a: GO:1903832 ! regulation of cellular response to amino acid starvation
relationship: positively_regulates GO:0034198 ! cellular response to amino acid starvation

[Term]
id: GO:1903837
name: regulation of mRNA 3'-UTR binding
namespace: biological_process
def: "Any process that modulates the frequency, rate or extent of mRNA 3'-UTR binding." [GO_REF:0000059, GOC:als, GOC:TermGenie, PMID:19575011]
subset: gocheck_do_not_annotate
synonym: "regulation of mRNA 3' UTR binding" EXACT [GOC:TermGenie]
is_a: GO:1902415 ! regulation of mRNA binding

[Term]
id: GO:1903838
name: negative regulation of mRNA 3'-UTR binding
namespace: biological_process
def: "Any process that stops, prevents or reduces the frequency, rate or extent of mRNA 3'-UTR binding." [GO_REF:0000059, GOC:als, GOC:TermGenie, PMID:19575011]
subset: gocheck_do_not_annotate
synonym: "down regulation of mRNA 3' UTR binding" EXACT [GOC:TermGenie]
synonym: "down regulation of mRNA 3'-UTR binding" EXACT [GOC:TermGenie]
synonym: "down-regulation of mRNA 3' UTR binding" EXACT [GOC:TermGenie]
synonym: "down-regulation of mRNA 3'-UTR binding" EXACT [GOC:TermGenie]
synonym: "downregulation of mRNA 3' UTR binding" EXACT [GOC:TermGenie]
synonym: "downregulation of mRNA 3'-UTR binding" EXACT [GOC:TermGenie]
synonym: "inhibition of mRNA 3' UTR binding" NARROW [GOC:TermGenie]
synonym: "inhibition of mRNA 3'-UTR binding" NARROW [GOC:TermGenie]
synonym: "negative regulation of mRNA 3' UTR binding" EXACT [GOC:TermGenie]
is_a: GO:1903837 ! regulation of mRNA 3'-UTR binding
is_a: GO:1904572 ! negative regulation of mRNA binding

[Term]
id: GO:1903839
name: positive regulation of mRNA 3'-UTR binding
namespace: biological_process
def: "Any process that activates or increases the frequency, rate or extent of mRNA 3'-UTR binding." [GO_REF:0000059, GOC:als, GOC:TermGenie, PMID:19575011]
subset: gocheck_do_not_annotate
synonym: "activation of mRNA 3' UTR binding" NARROW [GOC:TermGenie]
synonym: "activation of mRNA 3'-UTR binding" NARROW [GOC:TermGenie]
synonym: "positive regulation of mRNA 3' UTR binding" EXACT [GOC:TermGenie]
synonym: "up regulation of mRNA 3' UTR binding" EXACT [GOC:TermGenie]
synonym: "up regulation of mRNA 3'-UTR binding" EXACT [GOC:TermGenie]
synonym: "up-regulation of mRNA 3' UTR binding" EXACT [GOC:TermGenie]
synonym: "up-regulation of mRNA 3'-UTR binding" EXACT [GOC:TermGenie]
synonym: "upregulation of mRNA 3' UTR binding" EXACT [GOC:TermGenie]
synonym: "upregulation of mRNA 3'-UTR binding" EXACT [GOC:TermGenie]
is_a: GO:1902416 ! positive regulation of mRNA binding
is_a: GO:1903837 ! regulation of mRNA 3'-UTR binding

[Term]
id: GO:1903840
name: response to arsenite(3-)
namespace: biological_process
def: "Any process that results in a change in state or activity of a cell or an organism (in terms of movement, secretion, enzyme production, gene expression, etc.) as a result of an arsenite(3-) stimulus." [GO_REF:0000071, GOC:mr, GOC:TermGenie, PMID:12106899]
is_a: GO:1903842 ! response to arsenite ion

[Term]
id: GO:1903841
name: cellular response to arsenite(3-)
namespace: biological_process
def: "Any process that results in a change in state or activity of a cell (in terms of movement, secretion, enzyme production, gene expression, etc.) as a result of an arsenite(3-) stimulus." [GO_REF:0000071, GOC:mr, GOC:TermGenie, PMID:12106899]
is_a: GO:1903840 ! response to arsenite(3-)
is_a: GO:1903843 ! cellular response to arsenite ion

[Term]
id: GO:1903842
name: response to arsenite ion
namespace: biological_process
def: "Any process that results in a change in state or activity of a cell or an organism (in terms of movement, secretion, enzyme production, gene expression, etc.) as a result of an arsenite ion stimulus." [GO_REF:0000071, GOC:mr, GOC:TermGenie, PMID:12106899]
is_a: GO:0010035 ! response to inorganic substance
is_a: GO:0046685 ! response to arsenic-containing substance
is_a: GO:1901700 ! response to oxygen-containing compound

[Term]
id: GO:1903843
name: cellular response to arsenite ion
namespace: biological_process
def: "Any process that results in a change in state or activity of a cell (in terms of movement, secretion, enzyme production, gene expression, etc.) as a result of an arsenite ion stimulus." [GO_REF:0000071, GOC:mr, GOC:TermGenie, PMID:12106899]
is_a: GO:0071243 ! cellular response to arsenic-containing substance
is_a: GO:1901701 ! cellular response to oxygen-containing compound
is_a: GO:1903842 ! response to arsenite ion

[Term]
id: GO:1903844
name: regulation of cellular response to transforming growth factor beta stimulus
namespace: biological_process
def: "Any process that modulates the frequency, rate or extent of cellular response to transforming growth factor beta stimulus." [GO_REF:0000058, GOC:BHF, GOC:BHF_miRNA, GOC:rph, GOC:TermGenie, PMID:22269326]
synonym: "regulation of cellular response to TGF-beta stimulus" EXACT [GOC:TermGenie]
synonym: "regulation of cellular response to TGFbeta stimulus" EXACT [GOC:TermGenie]
is_a: GO:0090287 ! regulation of cellular response to growth factor stimulus
relationship: regulates GO:0071560 ! cellular response to transforming growth factor beta stimulus

[Term]
id: GO:1903845
name: negative regulation of cellular response to transforming growth factor beta stimulus
namespace: biological_process
def: "Any process that stops, prevents or reduces the frequency, rate or extent of cellular response to transforming growth factor beta stimulus." [GO_REF:0000058, GOC:BHF, GOC:BHF_miRNA, GOC:rph, GOC:TermGenie, PMID:22269326]
synonym: "down regulation of cellular response to TGF-beta stimulus" EXACT [GOC:TermGenie]
synonym: "down regulation of cellular response to TGFbeta stimulus" EXACT [GOC:TermGenie]
synonym: "down regulation of cellular response to transforming growth factor beta stimulus" EXACT [GOC:TermGenie]
synonym: "down-regulation of cellular response to TGF-beta stimulus" EXACT [GOC:TermGenie]
synonym: "down-regulation of cellular response to TGFbeta stimulus" EXACT [GOC:TermGenie]
synonym: "down-regulation of cellular response to transforming growth factor beta stimulus" EXACT [GOC:TermGenie]
synonym: "downregulation of cellular response to TGF-beta stimulus" EXACT [GOC:TermGenie]
synonym: "downregulation of cellular response to TGFbeta stimulus" EXACT [GOC:TermGenie]
synonym: "downregulation of cellular response to transforming growth factor beta stimulus" EXACT [GOC:TermGenie]
synonym: "inhibition of cellular response to TGF-beta stimulus" NARROW [GOC:TermGenie]
synonym: "inhibition of cellular response to TGFbeta stimulus" NARROW [GOC:TermGenie]
synonym: "inhibition of cellular response to transforming growth factor beta stimulus" NARROW [GOC:TermGenie]
synonym: "negative regulation of cellular response to TGF-beta stimulus" EXACT [GOC:TermGenie]
synonym: "negative regulation of cellular response to TGFbeta stimulus" EXACT [GOC:TermGenie]
is_a: GO:0090288 ! negative regulation of cellular response to growth factor stimulus
is_a: GO:1903844 ! regulation of cellular response to transforming growth factor beta stimulus
relationship: negatively_regulates GO:0071560 ! cellular response to transforming growth factor beta stimulus

[Term]
id: GO:1903846
name: positive regulation of cellular response to transforming growth factor beta stimulus
namespace: biological_process
def: "Any process that activates or increases the frequency, rate or extent of cellular response to transforming growth factor beta stimulus." [GO_REF:0000058, GOC:BHF, GOC:BHF_miRNA, GOC:rph, GOC:TermGenie, PMID:22269326]
synonym: "activation of cellular response to TGF-beta stimulus" NARROW [GOC:TermGenie]
synonym: "activation of cellular response to TGFbeta stimulus" NARROW [GOC:TermGenie]
synonym: "activation of cellular response to transforming growth factor beta stimulus" NARROW [GOC:TermGenie]
synonym: "positive regulation of cellular response to TGF-beta stimulus" EXACT [GOC:TermGenie]
synonym: "positive regulation of cellular response to TGFbeta stimulus" EXACT [GOC:TermGenie]
synonym: "up regulation of cellular response to TGF-beta stimulus" EXACT [GOC:TermGenie]
synonym: "up regulation of cellular response to TGFbeta stimulus" EXACT [GOC:TermGenie]
synonym: "up regulation of cellular response to transforming growth factor beta stimulus" EXACT [GOC:TermGenie]
synonym: "up-regulation of cellular response to TGF-beta stimulus" EXACT [GOC:TermGenie]
synonym: "up-regulation of cellular response to TGFbeta stimulus" EXACT [GOC:TermGenie]
synonym: "up-regulation of cellular response to transforming growth factor beta stimulus" EXACT [GOC:TermGenie]
synonym: "upregulation of cellular response to TGF-beta stimulus" EXACT [GOC:TermGenie]
synonym: "upregulation of cellular response to TGFbeta stimulus" EXACT [GOC:TermGenie]
synonym: "upregulation of cellular response to transforming growth factor beta stimulus" EXACT [GOC:TermGenie]
is_a: GO:0048584 ! positive regulation of response to stimulus
is_a: GO:1903844 ! regulation of cellular response to transforming growth factor beta stimulus
relationship: positively_regulates GO:0071560 ! cellular response to transforming growth factor beta stimulus

[Term]
id: GO:1903847
name: regulation of aorta morphogenesis
namespace: biological_process
def: "Any process that modulates the frequency, rate or extent of aorta morphogenesis." [GO_REF:0000058, GOC:BHF, GOC:BHF_miRNA, GOC:rph, GOC:TermGenie, PMID:22269326]
is_a: GO:1905651 ! regulation of artery morphogenesis
relationship: regulates GO:0035909 ! aorta morphogenesis

[Term]
id: GO:1903848
name: negative regulation of aorta morphogenesis
namespace: biological_process
def: "Any process that stops, prevents or reduces the frequency, rate or extent of aorta morphogenesis." [GO_REF:0000058, GOC:BHF, GOC:BHF_miRNA, GOC:rph, GOC:TermGenie, PMID:22269326]
synonym: "down regulation of aorta morphogenesis" EXACT [GOC:TermGenie]
synonym: "down-regulation of aorta morphogenesis" EXACT [GOC:TermGenie]
synonym: "downregulation of aorta morphogenesis" EXACT [GOC:TermGenie]
synonym: "inhibition of aorta morphogenesis" NARROW [GOC:TermGenie]
is_a: GO:1903847 ! regulation of aorta morphogenesis
is_a: GO:1905652 ! negative regulation of artery morphogenesis
relationship: negatively_regulates GO:0035909 ! aorta morphogenesis

[Term]
id: GO:1903849
name: positive regulation of aorta morphogenesis
namespace: biological_process
def: "Any process that activates or increases the frequency, rate or extent of aorta morphogenesis." [GO_REF:0000058, GOC:BHF, GOC:BHF_miRNA, GOC:rph, GOC:TermGenie, PMID:22269326]
synonym: "activation of aorta morphogenesis" NARROW [GOC:TermGenie]
synonym: "up regulation of aorta morphogenesis" EXACT [GOC:TermGenie]
synonym: "up-regulation of aorta morphogenesis" EXACT [GOC:TermGenie]
synonym: "upregulation of aorta morphogenesis" EXACT [GOC:TermGenie]
is_a: GO:1903847 ! regulation of aorta morphogenesis
is_a: GO:1905653 ! positive regulation of artery morphogenesis
relationship: positively_regulates GO:0035909 ! aorta morphogenesis

[Term]
id: GO:1903850
name: regulation of cristae formation
namespace: biological_process
def: "Any process that modulates the frequency, rate or extent of cristae formation." [GO_REF:0000058, GOC:pad, GOC:PARL, GOC:TermGenie, PMID:19279012]
comment: AN example of this is PINK1 in human (Q9BXM7) in PMID:19279012 inferred from mutant phenotype
is_a: GO:0010821 ! regulation of mitochondrion organization
relationship: regulates GO:0042407 ! cristae formation

[Term]
id: GO:1903851
name: negative regulation of cristae formation
namespace: biological_process
def: "Any process that stops, prevents or reduces the frequency, rate or extent of cristae formation." [GO_REF:0000058, GOC:pad, GOC:PARL, GOC:TermGenie, PMID:19279012]
comment: AN example of this is PINK1 in human (Q9BXM7) in PMID:19279012 inferred from mutant phenotype
synonym: "down regulation of cristae formation" EXACT [GOC:TermGenie]
synonym: "down-regulation of cristae formation" EXACT [GOC:TermGenie]
synonym: "downregulation of cristae formation" EXACT [GOC:TermGenie]
synonym: "inhibition of cristae formation" NARROW [GOC:TermGenie]
is_a: GO:0010823 ! negative regulation of mitochondrion organization
is_a: GO:1903850 ! regulation of cristae formation
relationship: negatively_regulates GO:0042407 ! cristae formation

[Term]
id: GO:1903852
name: positive regulation of cristae formation
namespace: biological_process
def: "Any process that activates or increases the frequency, rate or extent of cristae formation." [GO_REF:0000058, GOC:pad, GOC:PARL, GOC:TermGenie, PMID:19279012]
comment: AN example of this is PINK1 in human (Q9BXM7) in PMID:19279012 inferred from mutant phenotype
synonym: "activation of cristae formation" NARROW [GOC:TermGenie]
synonym: "up regulation of cristae formation" EXACT [GOC:TermGenie]
synonym: "up-regulation of cristae formation" EXACT [GOC:TermGenie]
synonym: "upregulation of cristae formation" EXACT [GOC:TermGenie]
is_a: GO:0010822 ! positive regulation of mitochondrion organization
is_a: GO:1903850 ! regulation of cristae formation
relationship: positively_regulates GO:0042407 ! cristae formation

[Term]
id: GO:1903853
name: regulation of stress response to copper ion
namespace: biological_process
def: "Any process that modulates the frequency, rate or extent of stress response to copper ion." [GO_REF:0000058, GOC:kmv, GOC:TermGenie, PMID:23437011]
synonym: "regulation of response to copper ion stress" EXACT [GOC:TermGenie]
synonym: "regulation of response to copper toxicity" RELATED [GOC:TermGenie]
synonym: "regulation of stress response to copper" BROAD [GOC:TermGenie]
is_a: GO:0080134 ! regulation of response to stress
relationship: regulates GO:1990169 ! stress response to copper ion

[Term]
id: GO:1903854
name: negative regulation of stress response to copper ion
namespace: biological_process
def: "Any process that stops, prevents or reduces the frequency, rate or extent of stress response to copper ion." [GO_REF:0000058, GOC:kmv, GOC:TermGenie, PMID:23437011]
synonym: "down regulation of response to copper ion stress" EXACT [GOC:TermGenie]
synonym: "down regulation of response to copper toxicity" RELATED [GOC:TermGenie]
synonym: "down regulation of stress response to copper ion" EXACT [GOC:TermGenie]
synonym: "down-regulation of response to copper ion stress" EXACT [GOC:TermGenie]
synonym: "down-regulation of response to copper toxicity" RELATED [GOC:TermGenie]
synonym: "down-regulation of stress response to copper ion" EXACT [GOC:TermGenie]
synonym: "downregulation of response to copper ion stress" EXACT [GOC:TermGenie]
synonym: "downregulation of response to copper toxicity" RELATED [GOC:TermGenie]
synonym: "downregulation of stress response to copper ion" EXACT [GOC:TermGenie]
synonym: "inhibition of response to copper ion stress" NARROW [GOC:TermGenie]
synonym: "inhibition of response to copper toxicity" RELATED [GOC:TermGenie]
synonym: "inhibition of stress response to copper ion" NARROW [GOC:TermGenie]
synonym: "negative regulation of response to copper ion stress" EXACT [GOC:TermGenie]
synonym: "negative regulation of response to copper toxicity" RELATED [GOC:TermGenie]
is_a: GO:0048585 ! negative regulation of response to stimulus
is_a: GO:1903853 ! regulation of stress response to copper ion
relationship: negatively_regulates GO:1990169 ! stress response to copper ion

[Term]
id: GO:1903855
name: positive regulation of stress response to copper ion
namespace: biological_process
def: "Any process that activates or increases the frequency, rate or extent of stress response to copper ion." [GO_REF:0000058, GOC:kmv, GOC:TermGenie, PMID:23437011]
synonym: "activation of response to copper ion stress" NARROW [GOC:TermGenie]
synonym: "activation of response to copper toxicity" RELATED [GOC:TermGenie]
synonym: "activation of stress response to copper ion" NARROW [GOC:TermGenie]
synonym: "positive regulation of response to copper ion stress" EXACT [GOC:TermGenie]
synonym: "positive regulation of response to copper toxicity" RELATED [GOC:TermGenie]
synonym: "up regulation of response to copper ion stress" EXACT [GOC:TermGenie]
synonym: "up regulation of response to copper toxicity" RELATED [GOC:TermGenie]
synonym: "up regulation of stress response to copper ion" EXACT [GOC:TermGenie]
synonym: "up-regulation of response to copper ion stress" EXACT [GOC:TermGenie]
synonym: "up-regulation of response to copper toxicity" RELATED [GOC:TermGenie]
synonym: "up-regulation of stress response to copper ion" EXACT [GOC:TermGenie]
synonym: "upregulation of response to copper ion stress" EXACT [GOC:TermGenie]
synonym: "upregulation of response to copper toxicity" RELATED [GOC:TermGenie]
synonym: "upregulation of stress response to copper ion" EXACT [GOC:TermGenie]
is_a: GO:0048584 ! positive regulation of response to stimulus
is_a: GO:1903853 ! regulation of stress response to copper ion
relationship: positively_regulates GO:1990169 ! stress response to copper ion

[Term]
id: GO:1903856
name: regulation of cytokinin dehydrogenase activity
namespace: biological_process
def: "Any process that modulates the frequency, rate or extent of cytokinin dehydrogenase activity." [GO_REF:0000059, GOC:TermGenie, PMID:25535363]
subset: gocheck_do_not_annotate
synonym: "regulation of 6-N-dimethylallyladenine:acceptor oxidoreductase activity" EXACT [GOC:TermGenie]
synonym: "regulation of cytokinin oxidase activity" RELATED [GOC:TermGenie]
synonym: "regulation of N6-dimethylallyladenine:(acceptor) oxidoreductase activity" EXACT [GOC:TermGenie]
synonym: "regulation of N6-dimethylallyladenine:acceptor oxidoreductase activity" EXACT [GOC:TermGenie]
is_a: GO:0051341 ! regulation of oxidoreductase activity

[Term]
id: GO:1903857
name: negative regulation of cytokinin dehydrogenase activity
namespace: biological_process
def: "Any process that stops, prevents or reduces the frequency, rate or extent of cytokinin dehydrogenase activity." [GO_REF:0000059, GOC:TermGenie, PMID:25535363]
subset: gocheck_do_not_annotate
synonym: "down regulation of 6-N-dimethylallyladenine:acceptor oxidoreductase activity" EXACT [GOC:TermGenie]
synonym: "down regulation of cytokinin dehydrogenase activity" EXACT [GOC:TermGenie]
synonym: "down regulation of cytokinin oxidase activity" RELATED [GOC:TermGenie]
synonym: "down regulation of N6-dimethylallyladenine:(acceptor) oxidoreductase activity" EXACT [GOC:TermGenie]
synonym: "down regulation of N6-dimethylallyladenine:acceptor oxidoreductase activity" EXACT [GOC:TermGenie]
synonym: "down-regulation of 6-N-dimethylallyladenine:acceptor oxidoreductase activity" EXACT [GOC:TermGenie]
synonym: "down-regulation of cytokinin dehydrogenase activity" EXACT [GOC:TermGenie]
synonym: "down-regulation of cytokinin oxidase activity" RELATED [GOC:TermGenie]
synonym: "down-regulation of N6-dimethylallyladenine:(acceptor) oxidoreductase activity" EXACT [GOC:TermGenie]
synonym: "down-regulation of N6-dimethylallyladenine:acceptor oxidoreductase activity" EXACT [GOC:TermGenie]
synonym: "downregulation of 6-N-dimethylallyladenine:acceptor oxidoreductase activity" EXACT [GOC:TermGenie]
synonym: "downregulation of cytokinin dehydrogenase activity" EXACT [GOC:TermGenie]
synonym: "downregulation of cytokinin oxidase activity" RELATED [GOC:TermGenie]
synonym: "downregulation of N6-dimethylallyladenine:(acceptor) oxidoreductase activity" EXACT [GOC:TermGenie]
synonym: "downregulation of N6-dimethylallyladenine:acceptor oxidoreductase activity" EXACT [GOC:TermGenie]
synonym: "inhibition of 6-N-dimethylallyladenine:acceptor oxidoreductase activity" NARROW [GOC:TermGenie]
synonym: "inhibition of cytokinin dehydrogenase activity" NARROW [GOC:TermGenie]
synonym: "inhibition of cytokinin oxidase activity" RELATED [GOC:TermGenie]
synonym: "inhibition of N6-dimethylallyladenine:(acceptor) oxidoreductase activity" NARROW [GOC:TermGenie]
synonym: "inhibition of N6-dimethylallyladenine:acceptor oxidoreductase activity" NARROW [GOC:TermGenie]
synonym: "negative regulation of 6-N-dimethylallyladenine:acceptor oxidoreductase activity" EXACT [GOC:TermGenie]
synonym: "negative regulation of cytokinin oxidase activity" RELATED [GOC:TermGenie]
synonym: "negative regulation of N6-dimethylallyladenine:(acceptor) oxidoreductase activity" EXACT [GOC:TermGenie]
synonym: "negative regulation of N6-dimethylallyladenine:acceptor oxidoreductase activity" EXACT [GOC:TermGenie]
is_a: GO:0051354 ! negative regulation of oxidoreductase activity
is_a: GO:1903856 ! regulation of cytokinin dehydrogenase activity

[Term]
id: GO:1903858
name: protein localization to old growing cell tip
namespace: biological_process
def: "A process in which a protein is transported to, or maintained in, a location within an old growing cell tip." [GO_REF:0000087, GOC:TermGenie, PMID:17895368]
synonym: "protein localisation in old growing cell tip" EXACT [GOC:TermGenie]
synonym: "protein localisation to old growing cell tip" EXACT [GOC:TermGenie]
synonym: "protein localization in old growing cell tip" EXACT [GOC:TermGenie]
is_a: GO:1902486 ! protein localization to growing cell tip

[Term]
id: GO:1903859
name: regulation of dendrite extension
namespace: biological_process
def: "Any process that modulates the frequency, rate or extent of dendrite extension." [GO_REF:0000058, GOC:pad, GOC:PARL, GOC:TermGenie, PMID:24898855]
comment: An example of this is Mul1 in mouse (UniProt ID Q8VCM5) in PMID:24898855 inferred from mutant phenotype.
is_a: GO:0001558 ! regulation of cell growth
is_a: GO:0022604 ! regulation of cell morphogenesis
is_a: GO:0048638 ! regulation of developmental growth
relationship: regulates GO:0097484 ! dendrite extension

[Term]
id: GO:1903860
name: negative regulation of dendrite extension
namespace: biological_process
def: "Any process that stops, prevents or reduces the frequency, rate or extent of dendrite extension." [GO_REF:0000058, GOC:pad, GOC:PARL, GOC:TermGenie, PMID:24898855]
comment: An example of this is Mul1 in mouse (UniProt ID Q8VCM5) in PMID:24898855 inferred from mutant phenotype.
synonym: "down regulation of dendrite extension" EXACT [GOC:TermGenie]
synonym: "down-regulation of dendrite extension" EXACT [GOC:TermGenie]
synonym: "downregulation of dendrite extension" EXACT [GOC:TermGenie]
synonym: "inhibition of dendrite extension" NARROW [GOC:TermGenie]
synonym: "up regulation of dendrite retraction" EXACT [GOC:pad]
synonym: "up-regulation of dendrite retraction" EXACT [GOC:pad]
is_a: GO:0030308 ! negative regulation of cell growth
is_a: GO:0048640 ! negative regulation of developmental growth
is_a: GO:1903859 ! regulation of dendrite extension
relationship: negatively_regulates GO:0097484 ! dendrite extension

[Term]
id: GO:1903861
name: positive regulation of dendrite extension
namespace: biological_process
def: "Any process that activates or increases the frequency, rate or extent of dendrite extension." [GO_REF:0000058, GOC:pad, GOC:PARL, GOC:TermGenie, PMID:24898855]
comment: An example of this is Mul1 in mouse (UniProt ID Q8VCM5) in PMID:24898855 inferred from mutant phenotype.
synonym: "activation of dendrite extension" NARROW [GOC:TermGenie]
synonym: "up regulation of dendrite extension" EXACT [GOC:TermGenie]
synonym: "up-regulation of dendrite extension" EXACT [GOC:TermGenie]
synonym: "upregulation of dendrite extension" EXACT [GOC:TermGenie]
is_a: GO:0030307 ! positive regulation of cell growth
is_a: GO:0048639 ! positive regulation of developmental growth
is_a: GO:1903859 ! regulation of dendrite extension
relationship: positively_regulates GO:0097484 ! dendrite extension

[Term]
id: GO:1903862
name: positive regulation of oxidative phosphorylation
namespace: biological_process
def: "Any process that activates or increases the frequency, rate or extent of oxidative phosphorylation." [GO_REF:0000058, GOC:TermGenie, PMID:10225962]
synonym: "activation of oxidative phosphorylation" NARROW [GOC:TermGenie]
synonym: "activation of respiratory-chain phosphorylation" NARROW [GOC:TermGenie]
synonym: "positive regulation of respiratory-chain phosphorylation" EXACT [GOC:TermGenie]
synonym: "up regulation of oxidative phosphorylation" EXACT [GOC:TermGenie]
synonym: "up regulation of respiratory-chain phosphorylation" EXACT [GOC:TermGenie]
synonym: "up-regulation of oxidative phosphorylation" EXACT [GOC:TermGenie]
synonym: "up-regulation of respiratory-chain phosphorylation" EXACT [GOC:TermGenie]
synonym: "upregulation of oxidative phosphorylation" EXACT [GOC:TermGenie]
synonym: "upregulation of respiratory-chain phosphorylation" EXACT [GOC:TermGenie]
is_a: GO:0002082 ! regulation of oxidative phosphorylation
is_a: GO:1901857 ! positive regulation of cellular respiration
relationship: positively_regulates GO:0006119 ! oxidative phosphorylation

[Term]
id: GO:1903863
name: P granule assembly
namespace: biological_process
def: "The aggregation, arrangement and bonding together of a set of components to form a P granule." [GO_REF:0000079, GOC:kmv, GOC:TermGenie, PMID:25535836]
synonym: "germline granule assembly" EXACT [GOC:TermGenie]
synonym: "germline granule formation" EXACT [GOC:TermGenie]
synonym: "P granule formation" EXACT [GOC:TermGenie]
synonym: "polar granule assembly" EXACT [GOC:TermGenie]
synonym: "polar granule formation" EXACT [GOC:TermGenie]
is_a: GO:0030719 ! P granule organization
is_a: GO:0140694 ! non-membrane-bounded organelle assembly

[Term]
id: GO:1903864
name: P granule disassembly
namespace: biological_process
def: "The disaggregation of a P granule into its constituent components." [GO_REF:0000079, GOC:kmv, GOC:TermGenie, PMID:25535836]
synonym: "germline granule disassembly" EXACT [GOC:TermGenie]
synonym: "polar granule disassembly" EXACT [GOC:TermGenie]
is_a: GO:0030719 ! P granule organization
is_a: GO:1903008 ! organelle disassembly

[Term]
id: GO:1903865
name: sigma factor antagonist complex
namespace: cellular_component
def: "A protein complex which is capable of sigma factor antagonist activity." [GO_REF:0000088, GOC:bhm, GOC:TermGenie, PMID:23687042]
is_a: GO:0005667 ! transcription regulator complex

[Term]
id: GO:1903866
name: palisade mesophyll development
namespace: biological_process
def: "The process whose specific outcome is the progression of a palisade mesophyll over time, from its formation to the mature structure." [GO_REF:0000080, GOC:TermGenie, PMID:24663344]
synonym: "palisade parenchyma development" RELATED [GOC:TermGenie]
is_a: GO:0048856 ! anatomical structure development

[Term]
id: GO:1903867
name: extraembryonic membrane development
namespace: biological_process
def: "The process whose specific outcome is the progression of an extraembryonic membrane over time, from its formation to the mature structure." [GO_REF:0000094, GOC:TermGenie, ISBN:0073040584]
is_a: GO:0048856 ! anatomical structure development

[Term]
id: GO:1903868
name: regulation of methylenetetrahydrofolate reductase (NAD(P)H) activity
namespace: biological_process
def: "Any process that modulates the frequency, rate or extent of methylenetetrahydrofolate reductase (NAD(P)H) activity." [GO_REF:0000059, GOC:BHF, GOC:rph, GOC:TermGenie, PMID:24769206]
subset: gocheck_do_not_annotate
synonym: "regulation of 5,10-CH(2)-H(4)folate reductase activity" EXACT [GOC:TermGenie]
synonym: "regulation of 5,10-CH2-H4folate reductase activity" EXACT [GOC:TermGenie]
synonym: "regulation of 5,10-methylenetetrahydrofolate reductase (FADH(2)) activity" RELATED [GOC:TermGenie]
synonym: "regulation of 5,10-methylenetetrahydrofolate reductase (FADH) activity" EXACT [GOC:TermGenie]
synonym: "regulation of 5,10-methylenetetrahydrofolate reductase (FADH2) activity" EXACT [GOC:TermGenie]
synonym: "regulation of 5,10-methylenetetrahydrofolate reductase (NADPH) activity" EXACT [GOC:TermGenie]
synonym: "regulation of 5,10-methylenetetrahydrofolate reductase activity" BROAD [GOC:TermGenie]
synonym: "regulation of 5,10-methylenetetrahydrofolic acid reductase activity" BROAD [GOC:TermGenie]
synonym: "regulation of 5,10-methylenetetrahydropteroylglutamate reductase activity" EXACT [GOC:TermGenie]
synonym: "regulation of 5-methyltetrahydrofolate:(acceptor) oxidoreductase activity" EXACT [GOC:TermGenie]
synonym: "regulation of 5-methyltetrahydrofolate:NAD oxidoreductase activity" EXACT [GOC:TermGenie]
synonym: "regulation of 5-methyltetrahydrofolate:NAD(+) oxidoreductase activity" EXACT [GOC:TermGenie]
synonym: "regulation of 5-methyltetrahydrofolate:NAD(P)+ oxidoreductase activity" EXACT [GOC:TermGenie]
synonym: "regulation of 5-methyltetrahydrofolate:NAD+ oxidoreductase activity" EXACT [GOC:TermGenie]
synonym: "regulation of 5-methyltetrahydrofolate:NADP(+) oxidoreductase activity" EXACT [GOC:TermGenie]
synonym: "regulation of 5-methyltetrahydrofolate:NADP+ oxidoreductase activity" EXACT [GOC:TermGenie]
synonym: "regulation of MetF" RELATED [GOC:TermGenie]
synonym: "regulation of methylenetetrahydrofolate (reduced nicotinamide adenine dinucleotide phosphate) reductase activity" EXACT [GOC:TermGenie]
synonym: "regulation of methylenetetrahydrofolate (reduced riboflavin adenine dinucleotide) reductase activity" RELATED [GOC:TermGenie]
synonym: "regulation of methylenetetrahydrofolate reductase (NADPH(2)) activity" EXACT [GOC:TermGenie]
synonym: "regulation of methylenetetrahydrofolate reductase (NADPH2)" EXACT [GOC:TermGenie]
synonym: "regulation of methylenetetrahydrofolate reductase [NAD(P)H]" RELATED [GOC:TermGenie]
synonym: "regulation of methylenetetrahydrofolate reductase activity" BROAD [GOC:TermGenie]
synonym: "regulation of methylenetetrahydrofolic acid reductase activity" BROAD [GOC:TermGenie]
synonym: "regulation of MTHFR activity" BROAD [GOC:TermGenie]
synonym: "regulation of N(5),N(10)-methylenetetrahydrofolate reductase activity" BROAD [GOC:TermGenie]
synonym: "regulation of N(5,10)-methylenetetrahydrofolate reductase activity" BROAD [GOC:TermGenie]
synonym: "regulation of N5,10-methylenetetrahydrofolate reductase activity" EXACT [GOC:TermGenie]
synonym: "regulation of N5,N10-methylenetetrahydrofolate reductase activity" EXACT [GOC:TermGenie]
is_a: GO:0051341 ! regulation of oxidoreductase activity

[Term]
id: GO:1903869
name: negative regulation of methylenetetrahydrofolate reductase (NAD(P)H) activity
namespace: biological_process
def: "Any process that stops, prevents or reduces the frequency, rate or extent of methylenetetrahydrofolate reductase (NAD(P)H) activity." [GO_REF:0000059, GOC:BHF, GOC:rph, GOC:TermGenie, PMID:24769206]
subset: gocheck_do_not_annotate
synonym: "down regulation of 5,10-CH(2)-H(4)folate reductase activity" EXACT [GOC:TermGenie]
synonym: "down regulation of 5,10-CH2-H4folate reductase activity" EXACT [GOC:TermGenie]
synonym: "down regulation of 5,10-methylenetetrahydrofolate reductase (FADH(2)) activity" RELATED [GOC:TermGenie]
synonym: "down regulation of 5,10-methylenetetrahydrofolate reductase (FADH) activity" EXACT [GOC:TermGenie]
synonym: "down regulation of 5,10-methylenetetrahydrofolate reductase (FADH2) activity" EXACT [GOC:TermGenie]
synonym: "down regulation of 5,10-methylenetetrahydrofolate reductase (NADPH) activity" EXACT [GOC:TermGenie]
synonym: "down regulation of 5,10-methylenetetrahydropteroylglutamate reductase activity" EXACT [GOC:TermGenie]
synonym: "down regulation of 5-methyltetrahydrofolate:(acceptor) oxidoreductase activity" EXACT [GOC:TermGenie]
synonym: "down regulation of 5-methyltetrahydrofolate:NAD oxidoreductase activity" EXACT [GOC:TermGenie]
synonym: "down regulation of 5-methyltetrahydrofolate:NAD(+) oxidoreductase activity" EXACT [GOC:TermGenie]
synonym: "down regulation of 5-methyltetrahydrofolate:NAD(P)+ oxidoreductase activity" EXACT [GOC:TermGenie]
synonym: "down regulation of 5-methyltetrahydrofolate:NAD+ oxidoreductase activity" EXACT [GOC:TermGenie]
synonym: "down regulation of 5-methyltetrahydrofolate:NADP(+) oxidoreductase activity" EXACT [GOC:TermGenie]
synonym: "down regulation of 5-methyltetrahydrofolate:NADP+ oxidoreductase activity" EXACT [GOC:TermGenie]
synonym: "down regulation of MetF" RELATED [GOC:TermGenie]
synonym: "down regulation of methylenetetrahydrofolate (reduced nicotinamide adenine dinucleotide phosphate) reductase activity" EXACT [GOC:TermGenie]
synonym: "down regulation of methylenetetrahydrofolate (reduced riboflavin adenine dinucleotide) reductase activity" RELATED [GOC:TermGenie]
synonym: "down regulation of methylenetetrahydrofolate reductase (NAD(P)H) activity" EXACT [GOC:TermGenie]
synonym: "down regulation of methylenetetrahydrofolate reductase (NADPH(2)) activity" EXACT [GOC:TermGenie]
synonym: "down regulation of methylenetetrahydrofolate reductase (NADPH2)" EXACT [GOC:TermGenie]
synonym: "down regulation of methylenetetrahydrofolate reductase [NAD(P)H]" RELATED [GOC:TermGenie]
synonym: "down regulation of N5,10-methylenetetrahydrofolate reductase activity" EXACT [GOC:TermGenie]
synonym: "down regulation of N5,N10-methylenetetrahydrofolate reductase activity" EXACT [GOC:TermGenie]
synonym: "down-regulation of 5,10-CH(2)-H(4)folate reductase activity" EXACT [GOC:TermGenie]
synonym: "down-regulation of 5,10-CH2-H4folate reductase activity" EXACT [GOC:TermGenie]
synonym: "down-regulation of 5,10-methylenetetrahydrofolate reductase (FADH(2)) activity" RELATED [GOC:TermGenie]
synonym: "down-regulation of 5,10-methylenetetrahydrofolate reductase (FADH) activity" EXACT [GOC:TermGenie]
synonym: "down-regulation of 5,10-methylenetetrahydrofolate reductase (FADH2) activity" EXACT [GOC:TermGenie]
synonym: "down-regulation of 5,10-methylenetetrahydrofolate reductase (NADPH) activity" EXACT [GOC:TermGenie]
synonym: "down-regulation of 5,10-methylenetetrahydropteroylglutamate reductase activity" EXACT [GOC:TermGenie]
synonym: "down-regulation of 5-methyltetrahydrofolate:(acceptor) oxidoreductase activity" EXACT [GOC:TermGenie]
synonym: "down-regulation of 5-methyltetrahydrofolate:NAD oxidoreductase activity" EXACT [GOC:TermGenie]
synonym: "down-regulation of 5-methyltetrahydrofolate:NAD(+) oxidoreductase activity" EXACT [GOC:TermGenie]
synonym: "down-regulation of 5-methyltetrahydrofolate:NAD(P)+ oxidoreductase activity" EXACT [GOC:TermGenie]
synonym: "down-regulation of 5-methyltetrahydrofolate:NAD+ oxidoreductase activity" EXACT [GOC:TermGenie]
synonym: "down-regulation of 5-methyltetrahydrofolate:NADP(+) oxidoreductase activity" EXACT [GOC:TermGenie]
synonym: "down-regulation of 5-methyltetrahydrofolate:NADP+ oxidoreductase activity" EXACT [GOC:TermGenie]
synonym: "down-regulation of MetF" RELATED [GOC:TermGenie]
synonym: "down-regulation of methylenetetrahydrofolate (reduced nicotinamide adenine dinucleotide phosphate) reductase activity" EXACT [GOC:TermGenie]
synonym: "down-regulation of methylenetetrahydrofolate (reduced riboflavin adenine dinucleotide) reductase activity" RELATED [GOC:TermGenie]
synonym: "down-regulation of methylenetetrahydrofolate reductase (NAD(P)H) activity" EXACT [GOC:TermGenie]
synonym: "down-regulation of methylenetetrahydrofolate reductase (NADPH(2)) activity" EXACT [GOC:TermGenie]
synonym: "down-regulation of methylenetetrahydrofolate reductase (NADPH2)" EXACT [GOC:TermGenie]
synonym: "down-regulation of methylenetetrahydrofolate reductase [NAD(P)H]" RELATED [GOC:TermGenie]
synonym: "down-regulation of N5,10-methylenetetrahydrofolate reductase activity" EXACT [GOC:TermGenie]
synonym: "down-regulation of N5,N10-methylenetetrahydrofolate reductase activity" EXACT [GOC:TermGenie]
synonym: "downregulation of 5,10-CH(2)-H(4)folate reductase activity" EXACT [GOC:TermGenie]
synonym: "downregulation of 5,10-CH2-H4folate reductase activity" EXACT [GOC:TermGenie]
synonym: "downregulation of 5,10-methylenetetrahydrofolate reductase (FADH(2)) activity" RELATED [GOC:TermGenie]
synonym: "downregulation of 5,10-methylenetetrahydrofolate reductase (FADH) activity" EXACT [GOC:TermGenie]
synonym: "downregulation of 5,10-methylenetetrahydrofolate reductase (FADH2) activity" EXACT [GOC:TermGenie]
synonym: "downregulation of 5,10-methylenetetrahydrofolate reductase (NADPH) activity" EXACT [GOC:TermGenie]
synonym: "downregulation of 5,10-methylenetetrahydropteroylglutamate reductase activity" EXACT [GOC:TermGenie]
synonym: "downregulation of 5-methyltetrahydrofolate:(acceptor) oxidoreductase activity" EXACT [GOC:TermGenie]
synonym: "downregulation of 5-methyltetrahydrofolate:NAD oxidoreductase activity" EXACT [GOC:TermGenie]
synonym: "downregulation of 5-methyltetrahydrofolate:NAD(+) oxidoreductase activity" EXACT [GOC:TermGenie]
synonym: "downregulation of 5-methyltetrahydrofolate:NAD(P)+ oxidoreductase activity" EXACT [GOC:TermGenie]
synonym: "downregulation of 5-methyltetrahydrofolate:NAD+ oxidoreductase activity" EXACT [GOC:TermGenie]
synonym: "downregulation of 5-methyltetrahydrofolate:NADP(+) oxidoreductase activity" EXACT [GOC:TermGenie]
synonym: "downregulation of 5-methyltetrahydrofolate:NADP+ oxidoreductase activity" EXACT [GOC:TermGenie]
synonym: "downregulation of MetF" RELATED [GOC:TermGenie]
synonym: "downregulation of methylenetetrahydrofolate (reduced nicotinamide adenine dinucleotide phosphate) reductase activity" EXACT [GOC:TermGenie]
synonym: "downregulation of methylenetetrahydrofolate (reduced riboflavin adenine dinucleotide) reductase activity" RELATED [GOC:TermGenie]
synonym: "downregulation of methylenetetrahydrofolate reductase (NAD(P)H) activity" EXACT [GOC:TermGenie]
synonym: "downregulation of methylenetetrahydrofolate reductase (NADPH(2)) activity" EXACT [GOC:TermGenie]
synonym: "downregulation of methylenetetrahydrofolate reductase (NADPH2)" EXACT [GOC:TermGenie]
synonym: "downregulation of methylenetetrahydrofolate reductase [NAD(P)H]" RELATED [GOC:TermGenie]
synonym: "downregulation of N5,10-methylenetetrahydrofolate reductase activity" EXACT [GOC:TermGenie]
synonym: "downregulation of N5,N10-methylenetetrahydrofolate reductase activity" EXACT [GOC:TermGenie]
synonym: "inhibition of 5,10-CH(2)-H(4)folate reductase activity" NARROW [GOC:TermGenie]
synonym: "inhibition of 5,10-CH2-H4folate reductase activity" NARROW [GOC:TermGenie]
synonym: "inhibition of 5,10-methylenetetrahydrofolate reductase (FADH(2)) activity" RELATED [GOC:TermGenie]
synonym: "inhibition of 5,10-methylenetetrahydrofolate reductase (FADH) activity" NARROW [GOC:TermGenie]
synonym: "inhibition of 5,10-methylenetetrahydrofolate reductase (FADH2) activity" NARROW [GOC:TermGenie]
synonym: "inhibition of 5,10-methylenetetrahydrofolate reductase (NADPH) activity" NARROW [GOC:TermGenie]
synonym: "inhibition of 5,10-methylenetetrahydropteroylglutamate reductase activity" NARROW [GOC:TermGenie]
synonym: "inhibition of 5-methyltetrahydrofolate:(acceptor) oxidoreductase activity" NARROW [GOC:TermGenie]
synonym: "inhibition of 5-methyltetrahydrofolate:NAD oxidoreductase activity" NARROW [GOC:TermGenie]
synonym: "inhibition of 5-methyltetrahydrofolate:NAD(+) oxidoreductase activity" NARROW [GOC:TermGenie]
synonym: "inhibition of 5-methyltetrahydrofolate:NAD(P)+ oxidoreductase activity" NARROW [GOC:TermGenie]
synonym: "inhibition of 5-methyltetrahydrofolate:NAD+ oxidoreductase activity" NARROW [GOC:TermGenie]
synonym: "inhibition of 5-methyltetrahydrofolate:NADP(+) oxidoreductase activity" NARROW [GOC:TermGenie]
synonym: "inhibition of 5-methyltetrahydrofolate:NADP+ oxidoreductase activity" NARROW [GOC:TermGenie]
synonym: "inhibition of MetF" RELATED [GOC:TermGenie]
synonym: "inhibition of methylenetetrahydrofolate (reduced nicotinamide adenine dinucleotide phosphate) reductase activity" NARROW [GOC:TermGenie]
synonym: "inhibition of methylenetetrahydrofolate (reduced riboflavin adenine dinucleotide) reductase activity" RELATED [GOC:TermGenie]
synonym: "inhibition of methylenetetrahydrofolate reductase (NAD(P)H) activity" NARROW [GOC:TermGenie]
synonym: "inhibition of methylenetetrahydrofolate reductase (NADPH(2)) activity" NARROW [GOC:TermGenie]
synonym: "inhibition of methylenetetrahydrofolate reductase (NADPH2)" NARROW [GOC:TermGenie]
synonym: "inhibition of methylenetetrahydrofolate reductase [NAD(P)H]" RELATED [GOC:TermGenie]
synonym: "inhibition of N5,10-methylenetetrahydrofolate reductase activity" NARROW [GOC:TermGenie]
synonym: "inhibition of N5,N10-methylenetetrahydrofolate reductase activity" NARROW [GOC:TermGenie]
synonym: "negative regulation of 5,10-CH(2)-H(4)folate reductase activity" EXACT [GOC:TermGenie]
synonym: "negative regulation of 5,10-CH2-H4folate reductase activity" EXACT [GOC:TermGenie]
synonym: "negative regulation of 5,10-methylenetetrahydrofolate reductase (FADH(2)) activity" RELATED [GOC:TermGenie]
synonym: "negative regulation of 5,10-methylenetetrahydrofolate reductase (FADH) activity" EXACT [GOC:TermGenie]
synonym: "negative regulation of 5,10-methylenetetrahydrofolate reductase (FADH2) activity" EXACT [GOC:TermGenie]
synonym: "negative regulation of 5,10-methylenetetrahydrofolate reductase (NADPH) activity" EXACT [GOC:TermGenie]
synonym: "negative regulation of 5,10-methylenetetrahydropteroylglutamate reductase activity" EXACT [GOC:TermGenie]
synonym: "negative regulation of 5-methyltetrahydrofolate:(acceptor) oxidoreductase activity" EXACT [GOC:TermGenie]
synonym: "negative regulation of 5-methyltetrahydrofolate:NAD oxidoreductase activity" EXACT [GOC:TermGenie]
synonym: "negative regulation of 5-methyltetrahydrofolate:NAD(+) oxidoreductase activity" EXACT [GOC:TermGenie]
synonym: "negative regulation of 5-methyltetrahydrofolate:NAD(P)+ oxidoreductase activity" EXACT [GOC:TermGenie]
synonym: "negative regulation of 5-methyltetrahydrofolate:NAD+ oxidoreductase activity" EXACT [GOC:TermGenie]
synonym: "negative regulation of 5-methyltetrahydrofolate:NADP(+) oxidoreductase activity" EXACT [GOC:TermGenie]
synonym: "negative regulation of 5-methyltetrahydrofolate:NADP+ oxidoreductase activity" EXACT [GOC:TermGenie]
synonym: "negative regulation of MetF" RELATED [GOC:TermGenie]
synonym: "negative regulation of methylenetetrahydrofolate (reduced nicotinamide adenine dinucleotide phosphate) reductase activity" EXACT [GOC:TermGenie]
synonym: "negative regulation of methylenetetrahydrofolate (reduced riboflavin adenine dinucleotide) reductase activity" RELATED [GOC:TermGenie]
synonym: "negative regulation of methylenetetrahydrofolate reductase (NADPH(2)) activity" EXACT [GOC:TermGenie]
synonym: "negative regulation of methylenetetrahydrofolate reductase (NADPH2)" EXACT [GOC:TermGenie]
synonym: "negative regulation of methylenetetrahydrofolate reductase [NAD(P)H]" RELATED [GOC:TermGenie]
synonym: "negative regulation of N5,10-methylenetetrahydrofolate reductase activity" EXACT [GOC:TermGenie]
synonym: "negative regulation of N5,N10-methylenetetrahydrofolate reductase activity" EXACT [GOC:TermGenie]
is_a: GO:0051354 ! negative regulation of oxidoreductase activity
is_a: GO:1903868 ! regulation of methylenetetrahydrofolate reductase (NAD(P)H) activity

[Term]
id: GO:1903870
name: positive regulation of methylenetetrahydrofolate reductase (NAD(P)H) activity
namespace: biological_process
def: "Any process that activates or increases the frequency, rate or extent of methylenetetrahydrofolate reductase (NAD(P)H) activity." [GO_REF:0000059, GOC:BHF, GOC:rph, GOC:TermGenie, PMID:24769206]
subset: gocheck_do_not_annotate
synonym: "activation of 5,10-CH(2)-H(4)folate reductase activity" NARROW [GOC:TermGenie]
synonym: "activation of 5,10-CH2-H4folate reductase activity" NARROW [GOC:TermGenie]
synonym: "activation of 5,10-methylenetetrahydrofolate reductase (FADH(2)) activity" RELATED [GOC:TermGenie]
synonym: "activation of 5,10-methylenetetrahydrofolate reductase (FADH) activity" NARROW [GOC:TermGenie]
synonym: "activation of 5,10-methylenetetrahydrofolate reductase (FADH2) activity" NARROW [GOC:TermGenie]
synonym: "activation of 5,10-methylenetetrahydrofolate reductase (NADPH) activity" NARROW [GOC:TermGenie]
synonym: "activation of 5,10-methylenetetrahydropteroylglutamate reductase activity" NARROW [GOC:TermGenie]
synonym: "activation of 5-methyltetrahydrofolate:(acceptor) oxidoreductase activity" NARROW [GOC:TermGenie]
synonym: "activation of 5-methyltetrahydrofolate:NAD oxidoreductase activity" NARROW [GOC:TermGenie]
synonym: "activation of 5-methyltetrahydrofolate:NAD(+) oxidoreductase activity" NARROW [GOC:TermGenie]
synonym: "activation of 5-methyltetrahydrofolate:NAD(P)+ oxidoreductase activity" NARROW [GOC:TermGenie]
synonym: "activation of 5-methyltetrahydrofolate:NAD+ oxidoreductase activity" NARROW [GOC:TermGenie]
synonym: "activation of 5-methyltetrahydrofolate:NADP(+) oxidoreductase activity" NARROW [GOC:TermGenie]
synonym: "activation of 5-methyltetrahydrofolate:NADP+ oxidoreductase activity" NARROW [GOC:TermGenie]
synonym: "activation of MetF" RELATED [GOC:TermGenie]
synonym: "activation of methylenetetrahydrofolate (reduced nicotinamide adenine dinucleotide phosphate) reductase activity" NARROW [GOC:TermGenie]
synonym: "activation of methylenetetrahydrofolate (reduced riboflavin adenine dinucleotide) reductase activity" RELATED [GOC:TermGenie]
synonym: "activation of methylenetetrahydrofolate reductase (NAD(P)H) activity" NARROW [GOC:TermGenie]
synonym: "activation of methylenetetrahydrofolate reductase (NADPH(2)) activity" NARROW [GOC:TermGenie]
synonym: "activation of methylenetetrahydrofolate reductase (NADPH2)" NARROW [GOC:TermGenie]
synonym: "activation of methylenetetrahydrofolate reductase [NAD(P)H]" RELATED [GOC:TermGenie]
synonym: "activation of N5,10-methylenetetrahydrofolate reductase activity" NARROW [GOC:TermGenie]
synonym: "activation of N5,N10-methylenetetrahydrofolate reductase activity" NARROW [GOC:TermGenie]
synonym: "positive regulation of 5,10-CH(2)-H(4)folate reductase activity" EXACT [GOC:TermGenie]
synonym: "positive regulation of 5,10-CH2-H4folate reductase activity" EXACT [GOC:TermGenie]
synonym: "positive regulation of 5,10-methylenetetrahydrofolate reductase (FADH(2)) activity" RELATED [GOC:TermGenie]
synonym: "positive regulation of 5,10-methylenetetrahydrofolate reductase (FADH) activity" EXACT [GOC:TermGenie]
synonym: "positive regulation of 5,10-methylenetetrahydrofolate reductase (FADH2) activity" EXACT [GOC:TermGenie]
synonym: "positive regulation of 5,10-methylenetetrahydrofolate reductase (NADPH) activity" EXACT [GOC:TermGenie]
synonym: "positive regulation of 5,10-methylenetetrahydropteroylglutamate reductase activity" EXACT [GOC:TermGenie]
synonym: "positive regulation of 5-methyltetrahydrofolate:(acceptor) oxidoreductase activity" EXACT [GOC:TermGenie]
synonym: "positive regulation of 5-methyltetrahydrofolate:NAD oxidoreductase activity" EXACT [GOC:TermGenie]
synonym: "positive regulation of 5-methyltetrahydrofolate:NAD(+) oxidoreductase activity" EXACT [GOC:TermGenie]
synonym: "positive regulation of 5-methyltetrahydrofolate:NAD(P)+ oxidoreductase activity" EXACT [GOC:TermGenie]
synonym: "positive regulation of 5-methyltetrahydrofolate:NAD+ oxidoreductase activity" EXACT [GOC:TermGenie]
synonym: "positive regulation of 5-methyltetrahydrofolate:NADP(+) oxidoreductase activity" EXACT [GOC:TermGenie]
synonym: "positive regulation of 5-methyltetrahydrofolate:NADP+ oxidoreductase activity" EXACT [GOC:TermGenie]
synonym: "positive regulation of MetF" RELATED [GOC:TermGenie]
synonym: "positive regulation of methylenetetrahydrofolate (reduced nicotinamide adenine dinucleotide phosphate) reductase activity" EXACT [GOC:TermGenie]
synonym: "positive regulation of methylenetetrahydrofolate (reduced riboflavin adenine dinucleotide) reductase activity" RELATED [GOC:TermGenie]
synonym: "positive regulation of methylenetetrahydrofolate reductase (NADPH(2)) activity" EXACT [GOC:TermGenie]
synonym: "positive regulation of methylenetetrahydrofolate reductase (NADPH2)" EXACT [GOC:TermGenie]
synonym: "positive regulation of methylenetetrahydrofolate reductase [NAD(P)H]" RELATED [GOC:TermGenie]
synonym: "positive regulation of N5,10-methylenetetrahydrofolate reductase activity" EXACT [GOC:TermGenie]
synonym: "positive regulation of N5,N10-methylenetetrahydrofolate reductase activity" EXACT [GOC:TermGenie]
synonym: "up regulation of 5,10-CH(2)-H(4)folate reductase activity" EXACT [GOC:TermGenie]
synonym: "up regulation of 5,10-CH2-H4folate reductase activity" EXACT [GOC:TermGenie]
synonym: "up regulation of 5,10-methylenetetrahydrofolate reductase (FADH(2)) activity" RELATED [GOC:TermGenie]
synonym: "up regulation of 5,10-methylenetetrahydrofolate reductase (FADH) activity" EXACT [GOC:TermGenie]
synonym: "up regulation of 5,10-methylenetetrahydrofolate reductase (FADH2) activity" EXACT [GOC:TermGenie]
synonym: "up regulation of 5,10-methylenetetrahydrofolate reductase (NADPH) activity" EXACT [GOC:TermGenie]
synonym: "up regulation of 5,10-methylenetetrahydropteroylglutamate reductase activity" EXACT [GOC:TermGenie]
synonym: "up regulation of 5-methyltetrahydrofolate:(acceptor) oxidoreductase activity" EXACT [GOC:TermGenie]
synonym: "up regulation of 5-methyltetrahydrofolate:NAD oxidoreductase activity" EXACT [GOC:TermGenie]
synonym: "up regulation of 5-methyltetrahydrofolate:NAD(+) oxidoreductase activity" EXACT [GOC:TermGenie]
synonym: "up regulation of 5-methyltetrahydrofolate:NAD(P)+ oxidoreductase activity" EXACT [GOC:TermGenie]
synonym: "up regulation of 5-methyltetrahydrofolate:NAD+ oxidoreductase activity" EXACT [GOC:TermGenie]
synonym: "up regulation of 5-methyltetrahydrofolate:NADP(+) oxidoreductase activity" EXACT [GOC:TermGenie]
synonym: "up regulation of 5-methyltetrahydrofolate:NADP+ oxidoreductase activity" EXACT [GOC:TermGenie]
synonym: "up regulation of MetF" RELATED [GOC:TermGenie]
synonym: "up regulation of methylenetetrahydrofolate (reduced nicotinamide adenine dinucleotide phosphate) reductase activity" EXACT [GOC:TermGenie]
synonym: "up regulation of methylenetetrahydrofolate (reduced riboflavin adenine dinucleotide) reductase activity" RELATED [GOC:TermGenie]
synonym: "up regulation of methylenetetrahydrofolate reductase (NAD(P)H) activity" EXACT [GOC:TermGenie]
synonym: "up regulation of methylenetetrahydrofolate reductase (NADPH(2)) activity" EXACT [GOC:TermGenie]
synonym: "up regulation of methylenetetrahydrofolate reductase (NADPH2)" EXACT [GOC:TermGenie]
synonym: "up regulation of methylenetetrahydrofolate reductase [NAD(P)H]" RELATED [GOC:TermGenie]
synonym: "up regulation of N5,10-methylenetetrahydrofolate reductase activity" EXACT [GOC:TermGenie]
synonym: "up regulation of N5,N10-methylenetetrahydrofolate reductase activity" EXACT [GOC:TermGenie]
synonym: "up-regulation of 5,10-CH(2)-H(4)folate reductase activity" EXACT [GOC:TermGenie]
synonym: "up-regulation of 5,10-CH2-H4folate reductase activity" EXACT [GOC:TermGenie]
synonym: "up-regulation of 5,10-methylenetetrahydrofolate reductase (FADH(2)) activity" RELATED [GOC:TermGenie]
synonym: "up-regulation of 5,10-methylenetetrahydrofolate reductase (FADH) activity" EXACT [GOC:TermGenie]
synonym: "up-regulation of 5,10-methylenetetrahydrofolate reductase (FADH2) activity" EXACT [GOC:TermGenie]
synonym: "up-regulation of 5,10-methylenetetrahydrofolate reductase (NADPH) activity" EXACT [GOC:TermGenie]
synonym: "up-regulation of 5,10-methylenetetrahydropteroylglutamate reductase activity" EXACT [GOC:TermGenie]
synonym: "up-regulation of 5-methyltetrahydrofolate:(acceptor) oxidoreductase activity" EXACT [GOC:TermGenie]
synonym: "up-regulation of 5-methyltetrahydrofolate:NAD oxidoreductase activity" EXACT [GOC:TermGenie]
synonym: "up-regulation of 5-methyltetrahydrofolate:NAD(+) oxidoreductase activity" EXACT [GOC:TermGenie]
synonym: "up-regulation of 5-methyltetrahydrofolate:NAD(P)+ oxidoreductase activity" EXACT [GOC:TermGenie]
synonym: "up-regulation of 5-methyltetrahydrofolate:NAD+ oxidoreductase activity" EXACT [GOC:TermGenie]
synonym: "up-regulation of 5-methyltetrahydrofolate:NADP(+) oxidoreductase activity" EXACT [GOC:TermGenie]
synonym: "up-regulation of 5-methyltetrahydrofolate:NADP+ oxidoreductase activity" EXACT [GOC:TermGenie]
synonym: "up-regulation of MetF" RELATED [GOC:TermGenie]
synonym: "up-regulation of methylenetetrahydrofolate (reduced nicotinamide adenine dinucleotide phosphate) reductase activity" EXACT [GOC:TermGenie]
synonym: "up-regulation of methylenetetrahydrofolate (reduced riboflavin adenine dinucleotide) reductase activity" RELATED [GOC:TermGenie]
synonym: "up-regulation of methylenetetrahydrofolate reductase (NAD(P)H) activity" EXACT [GOC:TermGenie]
synonym: "up-regulation of methylenetetrahydrofolate reductase (NADPH(2)) activity" EXACT [GOC:TermGenie]
synonym: "up-regulation of methylenetetrahydrofolate reductase (NADPH2)" EXACT [GOC:TermGenie]
synonym: "up-regulation of methylenetetrahydrofolate reductase [NAD(P)H]" RELATED [GOC:TermGenie]
synonym: "up-regulation of N5,10-methylenetetrahydrofolate reductase activity" EXACT [GOC:TermGenie]
synonym: "up-regulation of N5,N10-methylenetetrahydrofolate reductase activity" EXACT [GOC:TermGenie]
synonym: "upregulation of 5,10-CH(2)-H(4)folate reductase activity" EXACT [GOC:TermGenie]
synonym: "upregulation of 5,10-CH2-H4folate reductase activity" EXACT [GOC:TermGenie]
synonym: "upregulation of 5,10-methylenetetrahydrofolate reductase (FADH(2)) activity" RELATED [GOC:TermGenie]
synonym: "upregulation of 5,10-methylenetetrahydrofolate reductase (FADH) activity" EXACT [GOC:TermGenie]
synonym: "upregulation of 5,10-methylenetetrahydrofolate reductase (FADH2) activity" EXACT [GOC:TermGenie]
synonym: "upregulation of 5,10-methylenetetrahydrofolate reductase (NADPH) activity" EXACT [GOC:TermGenie]
synonym: "upregulation of 5,10-methylenetetrahydropteroylglutamate reductase activity" EXACT [GOC:TermGenie]
synonym: "upregulation of 5-methyltetrahydrofolate:(acceptor) oxidoreductase activity" EXACT [GOC:TermGenie]
synonym: "upregulation of 5-methyltetrahydrofolate:NAD oxidoreductase activity" EXACT [GOC:TermGenie]
synonym: "upregulation of 5-methyltetrahydrofolate:NAD(+) oxidoreductase activity" EXACT [GOC:TermGenie]
synonym: "upregulation of 5-methyltetrahydrofolate:NAD(P)+ oxidoreductase activity" EXACT [GOC:TermGenie]
synonym: "upregulation of 5-methyltetrahydrofolate:NAD+ oxidoreductase activity" EXACT [GOC:TermGenie]
synonym: "upregulation of 5-methyltetrahydrofolate:NADP(+) oxidoreductase activity" EXACT [GOC:TermGenie]
synonym: "upregulation of 5-methyltetrahydrofolate:NADP+ oxidoreductase activity" EXACT [GOC:TermGenie]
synonym: "upregulation of MetF" RELATED [GOC:TermGenie]
synonym: "upregulation of methylenetetrahydrofolate (reduced nicotinamide adenine dinucleotide phosphate) reductase activity" EXACT [GOC:TermGenie]
synonym: "upregulation of methylenetetrahydrofolate (reduced riboflavin adenine dinucleotide) reductase activity" RELATED [GOC:TermGenie]
synonym: "upregulation of methylenetetrahydrofolate reductase (NAD(P)H) activity" EXACT [GOC:TermGenie]
synonym: "upregulation of methylenetetrahydrofolate reductase (NADPH(2)) activity" EXACT [GOC:TermGenie]
synonym: "upregulation of methylenetetrahydrofolate reductase (NADPH2)" EXACT [GOC:TermGenie]
synonym: "upregulation of methylenetetrahydrofolate reductase [NAD(P)H]" RELATED [GOC:TermGenie]
synonym: "upregulation of N5,10-methylenetetrahydrofolate reductase activity" EXACT [GOC:TermGenie]
synonym: "upregulation of N5,N10-methylenetetrahydrofolate reductase activity" EXACT [GOC:TermGenie]
is_a: GO:0051353 ! positive regulation of oxidoreductase activity
is_a: GO:1903868 ! regulation of methylenetetrahydrofolate reductase (NAD(P)H) activity

[Term]
id: GO:1903871
name: DNA recombinase mediator complex assembly
namespace: biological_process
def: "The aggregation, arrangement and bonding together of a set of components to form a DNA recombinase mediator complex." [GO_REF:0000079, GOC:rb, GOC:TermGenie, PMID:18347097]
synonym: "DNA recombinase mediator complex formation" EXACT [GOC:TermGenie]
is_a: GO:0090735 ! DNA repair complex assembly

[Term]
id: GO:1903872
name: regulation of DNA recombinase mediator complex assembly
namespace: biological_process
def: "Any process that modulates the frequency, rate or extent of DNA recombinase mediator complex assembly." [GO_REF:0000058, GOC:rb, GOC:TermGenie, PMID:18347097]
synonym: "regulation of DNA recombinase mediator complex formation" EXACT [GOC:TermGenie]
is_a: GO:0043254 ! regulation of protein-containing complex assembly
relationship: regulates GO:1903871 ! DNA recombinase mediator complex assembly

[Term]
id: GO:1903873
name: negative regulation of DNA recombinase mediator complex assembly
namespace: biological_process
def: "Any process that stops, prevents or reduces the frequency, rate or extent of DNA recombinase mediator complex assembly." [GO_REF:0000058, GOC:rb, GOC:TermGenie, PMID:18347097]
synonym: "down regulation of DNA recombinase mediator complex assembly" EXACT [GOC:TermGenie]
synonym: "down regulation of DNA recombinase mediator complex formation" EXACT [GOC:TermGenie]
synonym: "down-regulation of DNA recombinase mediator complex assembly" EXACT [GOC:TermGenie]
synonym: "down-regulation of DNA recombinase mediator complex formation" EXACT [GOC:TermGenie]
synonym: "downregulation of DNA recombinase mediator complex assembly" EXACT [GOC:TermGenie]
synonym: "downregulation of DNA recombinase mediator complex formation" EXACT [GOC:TermGenie]
synonym: "inhibition of DNA recombinase mediator complex assembly" NARROW [GOC:TermGenie]
synonym: "inhibition of DNA recombinase mediator complex formation" NARROW [GOC:TermGenie]
synonym: "negative regulation of DNA recombinase mediator complex formation" EXACT [GOC:TermGenie]
is_a: GO:0031333 ! negative regulation of protein-containing complex assembly
is_a: GO:1903872 ! regulation of DNA recombinase mediator complex assembly
relationship: negatively_regulates GO:1903871 ! DNA recombinase mediator complex assembly

[Term]
id: GO:1903875
name: corticosterone binding
namespace: molecular_function
def: "Binding to corticosterone." [GO_REF:0000067, GOC:mr, GOC:TermGenie, PMID:10802282]
is_a: GO:0043178 ! alcohol binding
is_a: GO:1990239 ! steroid hormone binding

[Term]
id: GO:1903876
name: 11-deoxycortisol binding
namespace: molecular_function
def: "Binding to 11-deoxycortisol." [GO_REF:0000067, GOC:TermGenie, PMID:10802282]
is_a: GO:0043178 ! alcohol binding
is_a: GO:1990239 ! steroid hormone binding

[Term]
id: GO:1903877
name: 21-deoxycortisol binding
namespace: molecular_function
def: "Binding to 21-deoxycortisol." [GO_REF:0000067, GOC:mr, GOC:TermGenie, PMID:10802282]
is_a: GO:0005496 ! steroid binding
is_a: GO:0043178 ! alcohol binding

[Term]
id: GO:1903878
name: 11-deoxycorticosterone binding
namespace: molecular_function
def: "Binding to 11-deoxycorticosterone." [GO_REF:0000067, GOC:mr, GOC:TermGenie, PMID:10802282]
is_a: GO:0043178 ! alcohol binding
is_a: GO:1990239 ! steroid hormone binding

[Term]
id: GO:1903879
name: 11beta-hydroxyprogesterone binding
namespace: molecular_function
def: "Binding to 11beta-hydroxyprogesterone." [GO_REF:0000067, GOC:mr, GOC:TermGenie, PMID:10802282]
is_a: GO:0005496 ! steroid binding

[Term]
id: GO:1903880
name: 17alpha-hydroxyprogesterone binding
namespace: molecular_function
def: "Binding to 17alpha-hydroxyprogesterone." [GO_REF:0000067, GOC:mr, GOC:TermGenie, PMID:10802282]
is_a: GO:0005496 ! steroid binding
is_a: GO:0043178 ! alcohol binding

[Term]
id: GO:1903881
name: regulation of interleukin-17-mediated signaling pathway
namespace: biological_process
def: "Any process that modulates the frequency, rate or extent of interleukin-17-mediated signaling pathway." [GO_REF:0000058, GOC:krc, GOC:TermGenie, PMID:20054338]
synonym: "regulation of IL-17-mediated signaling pathway" EXACT [GOC:TermGenie]
synonym: "regulation of IL-17-mediated signalling pathway" EXACT [GOC:TermGenie]
synonym: "regulation of interleukin-17-mediated signalling pathway" EXACT [GOC:TermGenie]
is_a: GO:0001959 ! regulation of cytokine-mediated signaling pathway
relationship: regulates GO:0097400 ! interleukin-17-mediated signaling pathway

[Term]
id: GO:1903882
name: negative regulation of interleukin-17-mediated signaling pathway
namespace: biological_process
def: "Any process that stops, prevents or reduces the frequency, rate or extent of interleukin-17-mediated signaling pathway." [GO_REF:0000058, GOC:krc, GOC:TermGenie, PMID:20054338]
synonym: "down regulation of IL-17-mediated signaling pathway" EXACT [GOC:TermGenie]
synonym: "down regulation of IL-17-mediated signalling pathway" EXACT [GOC:TermGenie]
synonym: "down regulation of interleukin-17-mediated signaling pathway" EXACT [GOC:TermGenie]
synonym: "down regulation of interleukin-17-mediated signalling pathway" EXACT [GOC:TermGenie]
synonym: "down-regulation of IL-17-mediated signaling pathway" EXACT [GOC:TermGenie]
synonym: "down-regulation of IL-17-mediated signalling pathway" EXACT [GOC:TermGenie]
synonym: "down-regulation of interleukin-17-mediated signaling pathway" EXACT [GOC:TermGenie]
synonym: "down-regulation of interleukin-17-mediated signalling pathway" EXACT [GOC:TermGenie]
synonym: "downregulation of IL-17-mediated signaling pathway" EXACT [GOC:TermGenie]
synonym: "downregulation of IL-17-mediated signalling pathway" EXACT [GOC:TermGenie]
synonym: "downregulation of interleukin-17-mediated signaling pathway" EXACT [GOC:TermGenie]
synonym: "downregulation of interleukin-17-mediated signalling pathway" EXACT [GOC:TermGenie]
synonym: "inhibition of IL-17-mediated signaling pathway" NARROW [GOC:TermGenie]
synonym: "inhibition of IL-17-mediated signalling pathway" NARROW [GOC:TermGenie]
synonym: "inhibition of interleukin-17-mediated signaling pathway" NARROW [GOC:TermGenie]
synonym: "inhibition of interleukin-17-mediated signalling pathway" NARROW [GOC:TermGenie]
synonym: "negative regulation of IL-17-mediated signaling pathway" EXACT [GOC:TermGenie]
synonym: "negative regulation of IL-17-mediated signalling pathway" EXACT [GOC:TermGenie]
synonym: "negative regulation of interleukin-17-mediated signalling pathway" EXACT [GOC:TermGenie]
is_a: GO:0001960 ! negative regulation of cytokine-mediated signaling pathway
is_a: GO:1903881 ! regulation of interleukin-17-mediated signaling pathway
relationship: negatively_regulates GO:0097400 ! interleukin-17-mediated signaling pathway

[Term]
id: GO:1903883
name: positive regulation of interleukin-17-mediated signaling pathway
namespace: biological_process
def: "Any process that activates or increases the frequency, rate or extent of interleukin-17-mediated signaling pathway." [GO_REF:0000058, GOC:krc, GOC:TermGenie, PMID:20054338]
synonym: "activation of IL-17-mediated signaling pathway" NARROW [GOC:TermGenie]
synonym: "activation of IL-17-mediated signalling pathway" NARROW [GOC:TermGenie]
synonym: "activation of interleukin-17-mediated signaling pathway" NARROW [GOC:TermGenie]
synonym: "activation of interleukin-17-mediated signalling pathway" NARROW [GOC:TermGenie]
synonym: "positive regulation of IL-17-mediated signaling pathway" EXACT [GOC:TermGenie]
synonym: "positive regulation of IL-17-mediated signalling pathway" EXACT [GOC:TermGenie]
synonym: "positive regulation of interleukin-17-mediated signalling pathway" EXACT [GOC:TermGenie]
synonym: "up regulation of IL-17-mediated signaling pathway" EXACT [GOC:TermGenie]
synonym: "up regulation of IL-17-mediated signalling pathway" EXACT [GOC:TermGenie]
synonym: "up regulation of interleukin-17-mediated signaling pathway" EXACT [GOC:TermGenie]
synonym: "up regulation of interleukin-17-mediated signalling pathway" EXACT [GOC:TermGenie]
synonym: "up-regulation of IL-17-mediated signaling pathway" EXACT [GOC:TermGenie]
synonym: "up-regulation of IL-17-mediated signalling pathway" EXACT [GOC:TermGenie]
synonym: "up-regulation of interleukin-17-mediated signaling pathway" EXACT [GOC:TermGenie]
synonym: "up-regulation of interleukin-17-mediated signalling pathway" EXACT [GOC:TermGenie]
synonym: "upregulation of IL-17-mediated signaling pathway" EXACT [GOC:TermGenie]
synonym: "upregulation of IL-17-mediated signalling pathway" EXACT [GOC:TermGenie]
synonym: "upregulation of interleukin-17-mediated signaling pathway" EXACT [GOC:TermGenie]
synonym: "upregulation of interleukin-17-mediated signalling pathway" EXACT [GOC:TermGenie]
is_a: GO:0001961 ! positive regulation of cytokine-mediated signaling pathway
is_a: GO:1903881 ! regulation of interleukin-17-mediated signaling pathway
relationship: positively_regulates GO:0097400 ! interleukin-17-mediated signaling pathway

[Term]
id: GO:1903884
name: regulation of chemokine (C-C motif) ligand 20 production
namespace: biological_process
def: "Any process that modulates the frequency, rate or extent of chemokine (C-C motif) ligand 20 production." [GO_REF:0000058, GOC:krc, GOC:TermGenie, PMID:20054338]
synonym: "regulation of C-C motif chemokine 20 production" EXACT [GOC:TermGenie]
synonym: "regulation of CCL-20 production" EXACT [GOC:TermGenie]
synonym: "regulation of CCL20 production" EXACT [GOC:TermGenie]
is_a: GO:0032642 ! regulation of chemokine production
relationship: regulates GO:0036392 ! chemokine (C-C motif) ligand 20 production

[Term]
id: GO:1903885
name: negative regulation of chemokine (C-C motif) ligand 20 production
namespace: biological_process
def: "Any process that stops, prevents or reduces the frequency, rate or extent of chemokine (C-C motif) ligand 20 production." [GO_REF:0000058, GOC:krc, GOC:TermGenie, PMID:20054338]
synonym: "down regulation of C-C motif chemokine 20 production" EXACT [GOC:TermGenie]
synonym: "down regulation of CCL-20 production" EXACT [GOC:TermGenie]
synonym: "down regulation of CCL20 production" EXACT [GOC:TermGenie]
synonym: "down regulation of chemokine (C-C motif) ligand 20 production" EXACT [GOC:TermGenie]
synonym: "down-regulation of C-C motif chemokine 20 production" EXACT [GOC:TermGenie]
synonym: "down-regulation of CCL-20 production" EXACT [GOC:TermGenie]
synonym: "down-regulation of CCL20 production" EXACT [GOC:TermGenie]
synonym: "down-regulation of chemokine (C-C motif) ligand 20 production" EXACT [GOC:TermGenie]
synonym: "downregulation of C-C motif chemokine 20 production" EXACT [GOC:TermGenie]
synonym: "downregulation of CCL-20 production" EXACT [GOC:TermGenie]
synonym: "downregulation of CCL20 production" EXACT [GOC:TermGenie]
synonym: "downregulation of chemokine (C-C motif) ligand 20 production" EXACT [GOC:TermGenie]
synonym: "inhibition of C-C motif chemokine 20 production" NARROW [GOC:TermGenie]
synonym: "inhibition of CCL-20 production" NARROW [GOC:TermGenie]
synonym: "inhibition of CCL20 production" NARROW [GOC:TermGenie]
synonym: "inhibition of chemokine (C-C motif) ligand 20 production" NARROW [GOC:TermGenie]
synonym: "negative regulation of C-C motif chemokine 20 production" EXACT [GOC:TermGenie]
synonym: "negative regulation of CCL-20 production" EXACT [GOC:TermGenie]
synonym: "negative regulation of CCL20 production" EXACT [GOC:TermGenie]
is_a: GO:0032682 ! negative regulation of chemokine production
is_a: GO:1903884 ! regulation of chemokine (C-C motif) ligand 20 production
relationship: negatively_regulates GO:0036392 ! chemokine (C-C motif) ligand 20 production

[Term]
id: GO:1903886
name: positive regulation of chemokine (C-C motif) ligand 20 production
namespace: biological_process
def: "Any process that activates or increases the frequency, rate or extent of chemokine (C-C motif) ligand 20 production." [GO_REF:0000058, GOC:krc, GOC:TermGenie, PMID:20054338]
synonym: "activation of C-C motif chemokine 20 production" NARROW [GOC:TermGenie]
synonym: "activation of CCL-20 production" NARROW [GOC:TermGenie]
synonym: "activation of CCL20 production" NARROW [GOC:TermGenie]
synonym: "activation of chemokine (C-C motif) ligand 20 production" NARROW [GOC:TermGenie]
synonym: "positive regulation of C-C motif chemokine 20 production" EXACT [GOC:TermGenie]
synonym: "positive regulation of CCL-20 production" EXACT [GOC:TermGenie]
synonym: "positive regulation of CCL20 production" EXACT [GOC:TermGenie]
synonym: "up regulation of C-C motif chemokine 20 production" EXACT [GOC:TermGenie]
synonym: "up regulation of CCL-20 production" EXACT [GOC:TermGenie]
synonym: "up regulation of CCL20 production" EXACT [GOC:TermGenie]
synonym: "up regulation of chemokine (C-C motif) ligand 20 production" EXACT [GOC:TermGenie]
synonym: "up-regulation of C-C motif chemokine 20 production" EXACT [GOC:TermGenie]
synonym: "up-regulation of CCL-20 production" EXACT [GOC:TermGenie]
synonym: "up-regulation of CCL20 production" EXACT [GOC:TermGenie]
synonym: "up-regulation of chemokine (C-C motif) ligand 20 production" EXACT [GOC:TermGenie]
synonym: "upregulation of C-C motif chemokine 20 production" EXACT [GOC:TermGenie]
synonym: "upregulation of CCL-20 production" EXACT [GOC:TermGenie]
synonym: "upregulation of CCL20 production" EXACT [GOC:TermGenie]
synonym: "upregulation of chemokine (C-C motif) ligand 20 production" EXACT [GOC:TermGenie]
is_a: GO:0032722 ! positive regulation of chemokine production
is_a: GO:1903884 ! regulation of chemokine (C-C motif) ligand 20 production
relationship: positively_regulates GO:0036392 ! chemokine (C-C motif) ligand 20 production

[Term]
id: GO:1903888
name: regulation of plant epidermal cell differentiation
namespace: biological_process
def: "Any process that modulates the frequency, rate or extent of plant epidermal cell differentiation." [GO_REF:0000058, GOC:TermGenie, PMID:123345]
is_a: GO:0045595 ! regulation of cell differentiation
relationship: regulates GO:0090627 ! plant epidermal cell differentiation

[Term]
id: GO:1903889
name: negative regulation of plant epidermal cell differentiation
namespace: biological_process
def: "Any process that stops, prevents or reduces the frequency, rate or extent of plant epidermal cell differentiation." [GO_REF:0000058, GOC:TermGenie, PMID:123345]
synonym: "down regulation of plant epidermal cell differentiation" EXACT [GOC:TermGenie]
synonym: "down-regulation of plant epidermal cell differentiation" EXACT [GOC:TermGenie]
synonym: "downregulation of plant epidermal cell differentiation" EXACT [GOC:TermGenie]
synonym: "inhibition of plant epidermal cell differentiation" NARROW [GOC:TermGenie]
is_a: GO:0045596 ! negative regulation of cell differentiation
is_a: GO:1903888 ! regulation of plant epidermal cell differentiation
relationship: negatively_regulates GO:0090627 ! plant epidermal cell differentiation

[Term]
id: GO:1903890
name: positive regulation of plant epidermal cell differentiation
namespace: biological_process
def: "Any process that activates or increases the frequency, rate or extent of plant epidermal cell differentiation." [GO_REF:0000058, GOC:TermGenie, PMID:123345]
synonym: "activation of plant epidermal cell differentiation" NARROW [GOC:TermGenie]
synonym: "up regulation of plant epidermal cell differentiation" EXACT [GOC:TermGenie]
synonym: "up-regulation of plant epidermal cell differentiation" EXACT [GOC:TermGenie]
synonym: "upregulation of plant epidermal cell differentiation" EXACT [GOC:TermGenie]
is_a: GO:0045597 ! positive regulation of cell differentiation
is_a: GO:1903888 ! regulation of plant epidermal cell differentiation
relationship: positively_regulates GO:0090627 ! plant epidermal cell differentiation

[Term]
id: GO:1903891
name: regulation of ATF6-mediated unfolded protein response
namespace: biological_process
def: "Any process that modulates the frequency, rate or extent of the ATF6-mediated unfolded protein response." [GO_REF:0000058, GOC:bf, GOC:PARL, GOC:TermGenie, PMID:22013210]
synonym: "regulation of activating transcription factor 6 signaling in unfolded protein response" EXACT [GOC:TermGenie]
synonym: "regulation of ATF6 branch of UPR" EXACT [GOC:TermGenie]
synonym: "regulation of ATF6 signal transduction pathway" BROAD [GOC:TermGenie]
synonym: "regulation of ATF6 signaling in response to endoplasmic reticulum stress" RELATED [GOC:TermGenie]
synonym: "regulation of ATF6-alpha UPR branch" NARROW [GOC:TermGenie]
synonym: "regulation of ATF6-beta UPR branch" NARROW [GOC:TermGenie]
synonym: "regulation of endoplasmic reticulum unfolded protein response; ATF6 signaling" EXACT [GOC:TermGenie]
synonym: "regulation of UPR signaling by ATF6 stress sensor" EXACT [GOC:TermGenie]
is_a: GO:1900101 ! regulation of endoplasmic reticulum unfolded protein response
relationship: regulates GO:0036500 ! ATF6-mediated unfolded protein response

[Term]
id: GO:1903892
name: negative regulation of ATF6-mediated unfolded protein response
namespace: biological_process
def: "Any process that stops, prevents or reduces the frequency, rate or extent of the ATF6-mediated unfolded protein response." [GO_REF:0000058, GOC:bf, GOC:PARL, GOC:TermGenie, PMID:22013210]
synonym: "down regulation of activating transcription factor 6 signaling in unfolded protein response" EXACT [GOC:TermGenie]
synonym: "down regulation of ATF6 branch of UPR" EXACT [GOC:TermGenie]
synonym: "down regulation of ATF6 signaling in response to endoplasmic reticulum stress" RELATED [GOC:TermGenie]
synonym: "down regulation of ATF6-alpha UPR branch" NARROW [GOC:TermGenie]
synonym: "down regulation of ATF6-beta UPR branch" NARROW [GOC:TermGenie]
synonym: "down regulation of ATF6-mediated unfolded protein response" EXACT [GOC:TermGenie]
synonym: "down regulation of endoplasmic reticulum unfolded protein response; ATF6 signaling" EXACT [GOC:TermGenie]
synonym: "down regulation of UPR signaling by ATF6 stress sensor" EXACT [GOC:TermGenie]
synonym: "down-regulation of activating transcription factor 6 signaling in unfolded protein response" EXACT [GOC:TermGenie]
synonym: "down-regulation of ATF6 branch of UPR" EXACT [GOC:TermGenie]
synonym: "down-regulation of ATF6 signaling in response to endoplasmic reticulum stress" RELATED [GOC:TermGenie]
synonym: "down-regulation of ATF6-alpha UPR branch" NARROW [GOC:TermGenie]
synonym: "down-regulation of ATF6-beta UPR branch" NARROW [GOC:TermGenie]
synonym: "down-regulation of ATF6-mediated unfolded protein response" EXACT [GOC:TermGenie]
synonym: "down-regulation of endoplasmic reticulum unfolded protein response; ATF6 signaling" EXACT [GOC:TermGenie]
synonym: "down-regulation of UPR signaling by ATF6 stress sensor" EXACT [GOC:TermGenie]
synonym: "downregulation of activating transcription factor 6 signaling in unfolded protein response" EXACT [GOC:TermGenie]
synonym: "downregulation of ATF6 branch of UPR" EXACT [GOC:TermGenie]
synonym: "downregulation of ATF6 signaling in response to endoplasmic reticulum stress" RELATED [GOC:TermGenie]
synonym: "downregulation of ATF6-alpha UPR branch" NARROW [GOC:TermGenie]
synonym: "downregulation of ATF6-beta UPR branch" NARROW [GOC:TermGenie]
synonym: "downregulation of ATF6-mediated unfolded protein response" EXACT [GOC:TermGenie]
synonym: "downregulation of endoplasmic reticulum unfolded protein response; ATF6 signaling" EXACT [GOC:TermGenie]
synonym: "downregulation of UPR signaling by ATF6 stress sensor" EXACT [GOC:TermGenie]
synonym: "inhibition of activating transcription factor 6 signaling in unfolded protein response" NARROW [GOC:TermGenie]
synonym: "inhibition of ATF6 branch of UPR" NARROW [GOC:TermGenie]
synonym: "inhibition of ATF6 signaling in response to endoplasmic reticulum stress" RELATED [GOC:TermGenie]
synonym: "inhibition of ATF6-alpha UPR branch" NARROW [GOC:TermGenie]
synonym: "inhibition of ATF6-beta UPR branch" NARROW [GOC:TermGenie]
synonym: "inhibition of ATF6-mediated unfolded protein response" NARROW [GOC:TermGenie]
synonym: "inhibition of endoplasmic reticulum unfolded protein response; ATF6 signaling" NARROW [GOC:TermGenie]
synonym: "inhibition of UPR signaling by ATF6 stress sensor" NARROW [GOC:TermGenie]
synonym: "negative regulation of activating transcription factor 6 signaling in unfolded protein response" EXACT [GOC:TermGenie]
synonym: "negative regulation of ATF6 branch of UPR" EXACT [GOC:TermGenie]
synonym: "negative regulation of ATF6 signaling in response to endoplasmic reticulum stress" RELATED [GOC:TermGenie]
synonym: "negative regulation of ATF6-alpha UPR branch" NARROW [GOC:TermGenie]
synonym: "negative regulation of ATF6-beta UPR branch" NARROW [GOC:TermGenie]
synonym: "negative regulation of endoplasmic reticulum unfolded protein response; ATF6 signaling" EXACT [GOC:TermGenie]
synonym: "negative regulation of UPR signaling by ATF6 stress sensor" EXACT [GOC:TermGenie]
is_a: GO:1900102 ! negative regulation of endoplasmic reticulum unfolded protein response
is_a: GO:1903891 ! regulation of ATF6-mediated unfolded protein response
relationship: negatively_regulates GO:0036500 ! ATF6-mediated unfolded protein response

[Term]
id: GO:1903893
name: positive regulation of ATF6-mediated unfolded protein response
namespace: biological_process
def: "Any process that activates or increases the frequency, rate or extent of the ATF6-mediated unfolded protein response." [GO_REF:0000058, GOC:bf, GOC:PARL, GOC:TermGenie, PMID:22013210]
synonym: "activation of activating transcription factor 6 signaling in unfolded protein response" NARROW [GOC:TermGenie]
synonym: "activation of ATF6 branch of UPR" NARROW [GOC:TermGenie]
synonym: "activation of ATF6 signaling in response to endoplasmic reticulum stress" RELATED [GOC:TermGenie]
synonym: "activation of ATF6-alpha UPR branch" NARROW [GOC:TermGenie]
synonym: "activation of ATF6-beta UPR branch" NARROW [GOC:TermGenie]
synonym: "activation of ATF6-mediated unfolded protein response" NARROW [GOC:TermGenie]
synonym: "activation of endoplasmic reticulum unfolded protein response; ATF6 signaling" NARROW [GOC:TermGenie]
synonym: "activation of UPR signaling by ATF6 stress sensor" NARROW [GOC:TermGenie]
synonym: "positive regulation of activating transcription factor 6 signaling in unfolded protein response" EXACT [GOC:TermGenie]
synonym: "positive regulation of ATF6 branch of UPR" EXACT [GOC:TermGenie]
synonym: "positive regulation of ATF6 signaling in response to endoplasmic reticulum stress" RELATED [GOC:TermGenie]
synonym: "positive regulation of ATF6-alpha UPR branch" NARROW [GOC:TermGenie]
synonym: "positive regulation of ATF6-beta UPR branch" NARROW [GOC:TermGenie]
synonym: "positive regulation of endoplasmic reticulum unfolded protein response; ATF6 signaling" EXACT [GOC:TermGenie]
synonym: "positive regulation of UPR signaling by ATF6 stress sensor" EXACT [GOC:TermGenie]
synonym: "up regulation of activating transcription factor 6 signaling in unfolded protein response" EXACT [GOC:TermGenie]
synonym: "up regulation of ATF6 branch of UPR" EXACT [GOC:TermGenie]
synonym: "up regulation of ATF6 signaling in response to endoplasmic reticulum stress" RELATED [GOC:TermGenie]
synonym: "up regulation of ATF6-alpha UPR branch" NARROW [GOC:TermGenie]
synonym: "up regulation of ATF6-beta UPR branch" NARROW [GOC:TermGenie]
synonym: "up regulation of ATF6-mediated unfolded protein response" EXACT [GOC:TermGenie]
synonym: "up regulation of endoplasmic reticulum unfolded protein response; ATF6 signaling" EXACT [GOC:TermGenie]
synonym: "up regulation of UPR signaling by ATF6 stress sensor" EXACT [GOC:TermGenie]
synonym: "up-regulation of activating transcription factor 6 signaling in unfolded protein response" EXACT [GOC:TermGenie]
synonym: "up-regulation of ATF6 branch of UPR" EXACT [GOC:TermGenie]
synonym: "up-regulation of ATF6 signaling in response to endoplasmic reticulum stress" RELATED [GOC:TermGenie]
synonym: "up-regulation of ATF6-alpha UPR branch" NARROW [GOC:TermGenie]
synonym: "up-regulation of ATF6-beta UPR branch" NARROW [GOC:TermGenie]
synonym: "up-regulation of ATF6-mediated unfolded protein response" EXACT [GOC:TermGenie]
synonym: "up-regulation of endoplasmic reticulum unfolded protein response; ATF6 signaling" EXACT [GOC:TermGenie]
synonym: "up-regulation of UPR signaling by ATF6 stress sensor" EXACT [GOC:TermGenie]
synonym: "upregulation of activating transcription factor 6 signaling in unfolded protein response" EXACT [GOC:TermGenie]
synonym: "upregulation of ATF6 branch of UPR" EXACT [GOC:TermGenie]
synonym: "upregulation of ATF6 signaling in response to endoplasmic reticulum stress" RELATED [GOC:TermGenie]
synonym: "upregulation of ATF6-alpha UPR branch" NARROW [GOC:TermGenie]
synonym: "upregulation of ATF6-beta UPR branch" NARROW [GOC:TermGenie]
synonym: "upregulation of ATF6-mediated unfolded protein response" EXACT [GOC:TermGenie]
synonym: "upregulation of endoplasmic reticulum unfolded protein response; ATF6 signaling" EXACT [GOC:TermGenie]
synonym: "upregulation of UPR signaling by ATF6 stress sensor" EXACT [GOC:TermGenie]
is_a: GO:1900103 ! positive regulation of endoplasmic reticulum unfolded protein response
is_a: GO:1903891 ! regulation of ATF6-mediated unfolded protein response
relationship: positively_regulates GO:0036500 ! ATF6-mediated unfolded protein response

[Term]
id: GO:1903894
name: regulation of IRE1-mediated unfolded protein response
namespace: biological_process
def: "Any process that modulates the frequency, rate or extent of the IRE1-mediated unfolded protein response." [GO_REF:0000058, GOC:bf, GOC:PARL, GOC:TermGenie, PMID:22013210]
synonym: "regulation of endoplasmic reticulum unfolded protein response; IRE1 signaling" EXACT [GOC:TermGenie]
synonym: "regulation of ERN1-mediated unfolded protein response" RELATED [HGNC:3449]
synonym: "regulation of inositol-requiring transmembrane kinase/endonuclease signal transduction" RELATED [GOC:TermGenie]
synonym: "regulation of IRE1 branch of UPR" EXACT [GOC:TermGenie]
synonym: "regulation of IRE1 signal transduction pathway" BROAD [GOC:TermGenie]
synonym: "regulation of IRE1 signaling in response to endoplasmic reticulum stress" RELATED [GOC:TermGenie]
synonym: "regulation of IRE1alpha unfolded protein response" NARROW [GOC:TermGenie]
synonym: "regulation of IRE1p unfolded protein response" NARROW [GOC:TermGenie]
synonym: "regulation of UPR signaling by IRE1 stress sensor" EXACT [GOC:TermGenie]
is_a: GO:1900101 ! regulation of endoplasmic reticulum unfolded protein response
relationship: regulates GO:0036498 ! IRE1-mediated unfolded protein response

[Term]
id: GO:1903895
name: negative regulation of IRE1-mediated unfolded protein response
namespace: biological_process
def: "Any process that stops, prevents or reduces the frequency, rate or extent of the IRE1-mediated unfolded protein response." [GO_REF:0000058, GOC:bf, GOC:PARL, GOC:TermGenie, PMID:22013210]
synonym: "down regulation of endoplasmic reticulum unfolded protein response; IRE1 signaling" EXACT [GOC:TermGenie]
synonym: "down regulation of inositol-requiring transmembrane kinase/endonuclease signal transduction" RELATED [GOC:TermGenie]
synonym: "down regulation of IRE1 branch of UPR" EXACT [GOC:TermGenie]
synonym: "down regulation of IRE1 signaling in response to endoplasmic reticulum stress" RELATED [GOC:TermGenie]
synonym: "down regulation of IRE1-mediated unfolded protein response" EXACT [GOC:TermGenie]
synonym: "down regulation of IRE1alpha unfolded protein response" NARROW [GOC:TermGenie]
synonym: "down regulation of IRE1p unfolded protein response" NARROW [GOC:TermGenie]
synonym: "down regulation of UPR signaling by IRE1 stress sensor" EXACT [GOC:TermGenie]
synonym: "down-regulation of endoplasmic reticulum unfolded protein response; IRE1 signaling" EXACT [GOC:TermGenie]
synonym: "down-regulation of inositol-requiring transmembrane kinase/endonuclease signal transduction" RELATED [GOC:TermGenie]
synonym: "down-regulation of IRE1 branch of UPR" EXACT [GOC:TermGenie]
synonym: "down-regulation of IRE1 signaling in response to endoplasmic reticulum stress" RELATED [GOC:TermGenie]
synonym: "down-regulation of IRE1-mediated unfolded protein response" EXACT [GOC:TermGenie]
synonym: "down-regulation of IRE1alpha unfolded protein response" NARROW [GOC:TermGenie]
synonym: "down-regulation of IRE1p unfolded protein response" NARROW [GOC:TermGenie]
synonym: "down-regulation of UPR signaling by IRE1 stress sensor" EXACT [GOC:TermGenie]
synonym: "downregulation of endoplasmic reticulum unfolded protein response; IRE1 signaling" EXACT [GOC:TermGenie]
synonym: "downregulation of inositol-requiring transmembrane kinase/endonuclease signal transduction" RELATED [GOC:TermGenie]
synonym: "downregulation of IRE1 branch of UPR" EXACT [GOC:TermGenie]
synonym: "downregulation of IRE1 signaling in response to endoplasmic reticulum stress" RELATED [GOC:TermGenie]
synonym: "downregulation of IRE1-mediated unfolded protein response" EXACT [GOC:TermGenie]
synonym: "downregulation of IRE1alpha unfolded protein response" NARROW [GOC:TermGenie]
synonym: "downregulation of IRE1p unfolded protein response" NARROW [GOC:TermGenie]
synonym: "downregulation of UPR signaling by IRE1 stress sensor" EXACT [GOC:TermGenie]
synonym: "inhibition of endoplasmic reticulum unfolded protein response; IRE1 signaling" NARROW [GOC:TermGenie]
synonym: "inhibition of inositol-requiring transmembrane kinase/endonuclease signal transduction" RELATED [GOC:TermGenie]
synonym: "inhibition of IRE1 branch of UPR" NARROW [GOC:TermGenie]
synonym: "inhibition of IRE1 signaling in response to endoplasmic reticulum stress" RELATED [GOC:TermGenie]
synonym: "inhibition of IRE1-mediated unfolded protein response" NARROW [GOC:TermGenie]
synonym: "inhibition of IRE1alpha unfolded protein response" NARROW [GOC:TermGenie]
synonym: "inhibition of IRE1p unfolded protein response" NARROW [GOC:TermGenie]
synonym: "inhibition of UPR signaling by IRE1 stress sensor" NARROW [GOC:TermGenie]
synonym: "negative regulation of endoplasmic reticulum unfolded protein response; IRE1 signaling" EXACT [GOC:TermGenie]
synonym: "negative regulation of ERN1-mediated unfolded protein response" RELATED [HGNC:3449]
synonym: "negative regulation of inositol-requiring transmembrane kinase/endonuclease signal transduction" RELATED [GOC:TermGenie]
synonym: "negative regulation of IRE1 branch of UPR" EXACT [GOC:TermGenie]
synonym: "negative regulation of IRE1 signaling in response to endoplasmic reticulum stress" RELATED [GOC:TermGenie]
synonym: "negative regulation of IRE1alpha unfolded protein response" NARROW [GOC:TermGenie]
synonym: "negative regulation of IRE1p unfolded protein response" NARROW [GOC:TermGenie]
synonym: "negative regulation of UPR signaling by IRE1 stress sensor" EXACT [GOC:TermGenie]
is_a: GO:1900102 ! negative regulation of endoplasmic reticulum unfolded protein response
is_a: GO:1903894 ! regulation of IRE1-mediated unfolded protein response
relationship: negatively_regulates GO:0036498 ! IRE1-mediated unfolded protein response

[Term]
id: GO:1903896
name: positive regulation of IRE1-mediated unfolded protein response
namespace: biological_process
def: "Any process that activates or increases the frequency, rate or extent of the IRE1-mediated unfolded protein response." [GO_REF:0000058, GOC:bf, GOC:PARL, GOC:TermGenie, PMID:22013210]
synonym: "activation of endoplasmic reticulum unfolded protein response; IRE1 signaling" NARROW [GOC:TermGenie]
synonym: "activation of inositol-requiring transmembrane kinase/endonuclease signal transduction" RELATED [GOC:TermGenie]
synonym: "activation of IRE1 branch of UPR" NARROW [GOC:TermGenie]
synonym: "activation of IRE1 signaling in response to endoplasmic reticulum stress" RELATED [GOC:TermGenie]
synonym: "activation of IRE1-mediated unfolded protein response" NARROW [GOC:TermGenie]
synonym: "activation of IRE1alpha unfolded protein response" NARROW [GOC:TermGenie]
synonym: "activation of IRE1p unfolded protein response" NARROW [GOC:TermGenie]
synonym: "activation of UPR signaling by IRE1 stress sensor" NARROW [GOC:TermGenie]
synonym: "positive regulation of endoplasmic reticulum unfolded protein response; IRE1 signaling" EXACT [GOC:TermGenie]
synonym: "positive regulation of ERN1-mediated unfolded protein response" RELATED [HGNC:3449]
synonym: "positive regulation of inositol-requiring transmembrane kinase/endonuclease signal transduction" RELATED [GOC:TermGenie]
synonym: "positive regulation of IRE1 branch of UPR" EXACT [GOC:TermGenie]
synonym: "positive regulation of IRE1 signaling in response to endoplasmic reticulum stress" RELATED [GOC:TermGenie]
synonym: "positive regulation of IRE1alpha unfolded protein response" NARROW [GOC:TermGenie]
synonym: "positive regulation of IRE1p unfolded protein response" NARROW [GOC:TermGenie]
synonym: "positive regulation of UPR signaling by IRE1 stress sensor" EXACT [GOC:TermGenie]
synonym: "up regulation of endoplasmic reticulum unfolded protein response; IRE1 signaling" EXACT [GOC:TermGenie]
synonym: "up regulation of inositol-requiring transmembrane kinase/endonuclease signal transduction" RELATED [GOC:TermGenie]
synonym: "up regulation of IRE1 branch of UPR" EXACT [GOC:TermGenie]
synonym: "up regulation of IRE1 signaling in response to endoplasmic reticulum stress" RELATED [GOC:TermGenie]
synonym: "up regulation of IRE1-mediated unfolded protein response" EXACT [GOC:TermGenie]
synonym: "up regulation of IRE1alpha unfolded protein response" NARROW [GOC:TermGenie]
synonym: "up regulation of IRE1p unfolded protein response" NARROW [GOC:TermGenie]
synonym: "up regulation of UPR signaling by IRE1 stress sensor" EXACT [GOC:TermGenie]
synonym: "up-regulation of endoplasmic reticulum unfolded protein response; IRE1 signaling" EXACT [GOC:TermGenie]
synonym: "up-regulation of inositol-requiring transmembrane kinase/endonuclease signal transduction" RELATED [GOC:TermGenie]
synonym: "up-regulation of IRE1 branch of UPR" EXACT [GOC:TermGenie]
synonym: "up-regulation of IRE1 signaling in response to endoplasmic reticulum stress" RELATED [GOC:TermGenie]
synonym: "up-regulation of IRE1-mediated unfolded protein response" EXACT [GOC:TermGenie]
synonym: "up-regulation of IRE1alpha unfolded protein response" NARROW [GOC:TermGenie]
synonym: "up-regulation of IRE1p unfolded protein response" NARROW [GOC:TermGenie]
synonym: "up-regulation of UPR signaling by IRE1 stress sensor" EXACT [GOC:TermGenie]
synonym: "upregulation of endoplasmic reticulum unfolded protein response; IRE1 signaling" EXACT [GOC:TermGenie]
synonym: "upregulation of inositol-requiring transmembrane kinase/endonuclease signal transduction" RELATED [GOC:TermGenie]
synonym: "upregulation of IRE1 branch of UPR" EXACT [GOC:TermGenie]
synonym: "upregulation of IRE1 signaling in response to endoplasmic reticulum stress" RELATED [GOC:TermGenie]
synonym: "upregulation of IRE1-mediated unfolded protein response" EXACT [GOC:TermGenie]
synonym: "upregulation of IRE1alpha unfolded protein response" NARROW [GOC:TermGenie]
synonym: "upregulation of IRE1p unfolded protein response" NARROW [GOC:TermGenie]
synonym: "upregulation of UPR signaling by IRE1 stress sensor" EXACT [GOC:TermGenie]
is_a: GO:1900103 ! positive regulation of endoplasmic reticulum unfolded protein response
is_a: GO:1903894 ! regulation of IRE1-mediated unfolded protein response
relationship: positively_regulates GO:0036498 ! IRE1-mediated unfolded protein response

[Term]
id: GO:1903897
name: regulation of PERK-mediated unfolded protein response
namespace: biological_process
def: "Any process that modulates the frequency, rate or extent of the PERK-mediated unfolded protein response." [GO_REF:0000058, GOC:bf, GOC:PARL, GOC:TermGenie, PMID:22013210]
synonym: "regulation of EIF2AK3-mediated unfolded protein response" RELATED [HGNC:3255]
synonym: "regulation of endoplasmic reticulum unfolded protein response; PERK signaling" EXACT [GOC:TermGenie]
synonym: "regulation of PERK branch of UPR" EXACT [GOC:TermGenie]
synonym: "regulation of PERK signal transduction pathway" BROAD [GOC:TermGenie]
synonym: "regulation of PERK signaling in response to endoplasmic reticulum stress" RELATED [GOC:TermGenie]
synonym: "regulation of PKR-like ER kinase signal transduction" EXACT [GOC:TermGenie]
synonym: "regulation of UPR signaling by PERK stress sensor" EXACT [GOC:TermGenie]
is_a: GO:1900101 ! regulation of endoplasmic reticulum unfolded protein response
relationship: regulates GO:0036499 ! PERK-mediated unfolded protein response

[Term]
id: GO:1903898
name: negative regulation of PERK-mediated unfolded protein response
namespace: biological_process
def: "Any process that stops, prevents or reduces the frequency, rate or extent of the PERK-mediated unfolded protein response." [GO_REF:0000058, GOC:bf, GOC:PARL, GOC:TermGenie, PMID:22013210]
synonym: "down regulation of endoplasmic reticulum unfolded protein response; PERK signaling" EXACT [GOC:TermGenie]
synonym: "down regulation of PERK branch of UPR" EXACT [GOC:TermGenie]
synonym: "down regulation of PERK signaling in response to endoplasmic reticulum stress" RELATED [GOC:TermGenie]
synonym: "down regulation of PERK-mediated unfolded protein response" EXACT [GOC:TermGenie]
synonym: "down regulation of PKR-like ER kinase signal transduction" EXACT [GOC:TermGenie]
synonym: "down regulation of UPR signaling by PERK stress sensor" EXACT [GOC:TermGenie]
synonym: "down-regulation of endoplasmic reticulum unfolded protein response; PERK signaling" EXACT [GOC:TermGenie]
synonym: "down-regulation of PERK branch of UPR" EXACT [GOC:TermGenie]
synonym: "down-regulation of PERK signaling in response to endoplasmic reticulum stress" RELATED [GOC:TermGenie]
synonym: "down-regulation of PERK-mediated unfolded protein response" EXACT [GOC:TermGenie]
synonym: "down-regulation of PKR-like ER kinase signal transduction" EXACT [GOC:TermGenie]
synonym: "down-regulation of UPR signaling by PERK stress sensor" EXACT [GOC:TermGenie]
synonym: "downregulation of endoplasmic reticulum unfolded protein response; PERK signaling" EXACT [GOC:TermGenie]
synonym: "downregulation of PERK branch of UPR" EXACT [GOC:TermGenie]
synonym: "downregulation of PERK signaling in response to endoplasmic reticulum stress" RELATED [GOC:TermGenie]
synonym: "downregulation of PERK-mediated unfolded protein response" EXACT [GOC:TermGenie]
synonym: "downregulation of PKR-like ER kinase signal transduction" EXACT [GOC:TermGenie]
synonym: "downregulation of UPR signaling by PERK stress sensor" EXACT [GOC:TermGenie]
synonym: "inhibition of endoplasmic reticulum unfolded protein response; PERK signaling" NARROW [GOC:TermGenie]
synonym: "inhibition of PERK branch of UPR" NARROW [GOC:TermGenie]
synonym: "inhibition of PERK signaling in response to endoplasmic reticulum stress" RELATED [GOC:TermGenie]
synonym: "inhibition of PERK-mediated unfolded protein response" NARROW [GOC:TermGenie]
synonym: "inhibition of PKR-like ER kinase signal transduction" NARROW [GOC:TermGenie]
synonym: "inhibition of UPR signaling by PERK stress sensor" NARROW [GOC:TermGenie]
synonym: "negative regulation of EIF2AK3-mediated unfolded protein response" RELATED [HGNC:3255]
synonym: "negative regulation of endoplasmic reticulum unfolded protein response; PERK signaling" EXACT [GOC:TermGenie]
synonym: "negative regulation of PERK branch of UPR" EXACT [GOC:TermGenie]
synonym: "negative regulation of PERK signaling in response to endoplasmic reticulum stress" RELATED [GOC:TermGenie]
synonym: "negative regulation of PKR-like ER kinase signal transduction" EXACT [GOC:TermGenie]
synonym: "negative regulation of UPR signaling by PERK stress sensor" EXACT [GOC:TermGenie]
is_a: GO:1900102 ! negative regulation of endoplasmic reticulum unfolded protein response
is_a: GO:1903897 ! regulation of PERK-mediated unfolded protein response
relationship: negatively_regulates GO:0036499 ! PERK-mediated unfolded protein response

[Term]
id: GO:1903899
name: positive regulation of PERK-mediated unfolded protein response
namespace: biological_process
def: "Any process that activates or increases the frequency, rate or extent of the PERK-mediated unfolded protein response." [GO_REF:0000058, GOC:bf, GOC:PARL, GOC:TermGenie, PMID:22013210]
synonym: "activation of endoplasmic reticulum unfolded protein response; PERK signaling" NARROW [GOC:TermGenie]
synonym: "activation of PERK branch of UPR" NARROW [GOC:TermGenie]
synonym: "activation of PERK signaling in response to endoplasmic reticulum stress" RELATED [GOC:TermGenie]
synonym: "activation of PERK-mediated unfolded protein response" NARROW [GOC:TermGenie]
synonym: "activation of PKR-like ER kinase signal transduction" NARROW [GOC:TermGenie]
synonym: "activation of UPR signaling by PERK stress sensor" NARROW [GOC:TermGenie]
synonym: "positive regulation of EIF2AK3-mediated unfolded protein response" RELATED [HGNC:3255]
synonym: "positive regulation of endoplasmic reticulum unfolded protein response; PERK signaling" EXACT [GOC:TermGenie]
synonym: "positive regulation of PERK branch of UPR" EXACT [GOC:TermGenie]
synonym: "positive regulation of PERK signaling in response to endoplasmic reticulum stress" RELATED [GOC:TermGenie]
synonym: "positive regulation of PKR-like ER kinase signal transduction" EXACT [GOC:TermGenie]
synonym: "positive regulation of UPR signaling by PERK stress sensor" EXACT [GOC:TermGenie]
synonym: "up regulation of endoplasmic reticulum unfolded protein response; PERK signaling" EXACT [GOC:TermGenie]
synonym: "up regulation of PERK branch of UPR" EXACT [GOC:TermGenie]
synonym: "up regulation of PERK signaling in response to endoplasmic reticulum stress" RELATED [GOC:TermGenie]
synonym: "up regulation of PERK-mediated unfolded protein response" EXACT [GOC:TermGenie]
synonym: "up regulation of PKR-like ER kinase signal transduction" EXACT [GOC:TermGenie]
synonym: "up regulation of UPR signaling by PERK stress sensor" EXACT [GOC:TermGenie]
synonym: "up-regulation of endoplasmic reticulum unfolded protein response; PERK signaling" EXACT [GOC:TermGenie]
synonym: "up-regulation of PERK branch of UPR" EXACT [GOC:TermGenie]
synonym: "up-regulation of PERK signaling in response to endoplasmic reticulum stress" RELATED [GOC:TermGenie]
synonym: "up-regulation of PERK-mediated unfolded protein response" EXACT [GOC:TermGenie]
synonym: "up-regulation of PKR-like ER kinase signal transduction" EXACT [GOC:TermGenie]
synonym: "up-regulation of UPR signaling by PERK stress sensor" EXACT [GOC:TermGenie]
synonym: "upregulation of endoplasmic reticulum unfolded protein response; PERK signaling" EXACT [GOC:TermGenie]
synonym: "upregulation of PERK branch of UPR" EXACT [GOC:TermGenie]
synonym: "upregulation of PERK signaling in response to endoplasmic reticulum stress" RELATED [GOC:TermGenie]
synonym: "upregulation of PERK-mediated unfolded protein response" EXACT [GOC:TermGenie]
synonym: "upregulation of PKR-like ER kinase signal transduction" EXACT [GOC:TermGenie]
synonym: "upregulation of UPR signaling by PERK stress sensor" EXACT [GOC:TermGenie]
is_a: GO:1900103 ! positive regulation of endoplasmic reticulum unfolded protein response
is_a: GO:1903897 ! regulation of PERK-mediated unfolded protein response
relationship: positively_regulates GO:0036499 ! PERK-mediated unfolded protein response

[Term]
id: GO:1903900
name: regulation of viral life cycle
namespace: biological_process
def: "Any process that modulates the frequency, rate or extent of viral life cycle." [GO_REF:0000058, GOC:TermGenie, PMID:18005716]
synonym: "regulation of lytic viral life cycle" RELATED [GOC:TermGenie]
synonym: "regulation of viral assembly, maturation, egress, and release" NARROW [GOC:TermGenie]
synonym: "regulation of viral infectious cycle" RELATED [GOC:TermGenie]
synonym: "regulation of viral replication" RELATED [GOC:TermGenie]
is_a: GO:0050792 ! regulation of viral process
relationship: regulates GO:0019058 ! viral life cycle

[Term]
id: GO:1903901
name: negative regulation of viral life cycle
namespace: biological_process
def: "Any process that stops, prevents or reduces the frequency, rate or extent of viral life cycle." [GO_REF:0000058, GOC:TermGenie, PMID:18005716]
synonym: "down regulation of lytic viral life cycle" RELATED [GOC:TermGenie]
synonym: "down regulation of viral assembly, maturation, egress, and release" NARROW [GOC:TermGenie]
synonym: "down regulation of viral infectious cycle" RELATED [GOC:TermGenie]
synonym: "down regulation of viral life cycle" EXACT [GOC:TermGenie]
synonym: "down regulation of viral replication" RELATED [GOC:TermGenie]
synonym: "down-regulation of lytic viral life cycle" RELATED [GOC:TermGenie]
synonym: "down-regulation of viral assembly, maturation, egress, and release" NARROW [GOC:TermGenie]
synonym: "down-regulation of viral infectious cycle" RELATED [GOC:TermGenie]
synonym: "down-regulation of viral life cycle" EXACT [GOC:TermGenie]
synonym: "down-regulation of viral replication" RELATED [GOC:TermGenie]
synonym: "downregulation of lytic viral life cycle" RELATED [GOC:TermGenie]
synonym: "downregulation of viral assembly, maturation, egress, and release" NARROW [GOC:TermGenie]
synonym: "downregulation of viral infectious cycle" RELATED [GOC:TermGenie]
synonym: "downregulation of viral life cycle" EXACT [GOC:TermGenie]
synonym: "downregulation of viral replication" RELATED [GOC:TermGenie]
synonym: "inhibition of lytic viral life cycle" RELATED [GOC:TermGenie]
synonym: "inhibition of viral assembly, maturation, egress, and release" NARROW [GOC:TermGenie]
synonym: "inhibition of viral infectious cycle" RELATED [GOC:TermGenie]
synonym: "inhibition of viral life cycle" NARROW [GOC:TermGenie]
synonym: "inhibition of viral replication" RELATED [GOC:TermGenie]
synonym: "negative regulation of lytic viral life cycle" RELATED [GOC:TermGenie]
synonym: "negative regulation of viral assembly, maturation, egress, and release" NARROW [GOC:TermGenie]
synonym: "negative regulation of viral infectious cycle" RELATED [GOC:TermGenie]
synonym: "negative regulation of viral replication" RELATED [GOC:TermGenie]
is_a: GO:0048525 ! negative regulation of viral process
is_a: GO:1903900 ! regulation of viral life cycle
relationship: negatively_regulates GO:0019058 ! viral life cycle

[Term]
id: GO:1903902
name: positive regulation of viral life cycle
namespace: biological_process
def: "Any process that activates or increases the frequency, rate or extent of viral life cycle." [GO_REF:0000058, GOC:TermGenie, PMID:18005716]
synonym: "activation of lytic viral life cycle" RELATED [GOC:TermGenie]
synonym: "activation of viral assembly, maturation, egress, and release" NARROW [GOC:TermGenie]
synonym: "activation of viral infectious cycle" RELATED [GOC:TermGenie]
synonym: "activation of viral life cycle" NARROW [GOC:TermGenie]
synonym: "activation of viral replication" RELATED [GOC:TermGenie]
synonym: "positive regulation of lytic viral life cycle" RELATED [GOC:TermGenie]
synonym: "positive regulation of viral assembly, maturation, egress, and release" NARROW [GOC:TermGenie]
synonym: "positive regulation of viral infectious cycle" RELATED [GOC:TermGenie]
synonym: "positive regulation of viral replication" RELATED [GOC:TermGenie]
synonym: "up regulation of lytic viral life cycle" RELATED [GOC:TermGenie]
synonym: "up regulation of viral assembly, maturation, egress, and release" NARROW [GOC:TermGenie]
synonym: "up regulation of viral infectious cycle" RELATED [GOC:TermGenie]
synonym: "up regulation of viral life cycle" EXACT [GOC:TermGenie]
synonym: "up regulation of viral replication" RELATED [GOC:TermGenie]
synonym: "up-regulation of lytic viral life cycle" RELATED [GOC:TermGenie]
synonym: "up-regulation of viral assembly, maturation, egress, and release" NARROW [GOC:TermGenie]
synonym: "up-regulation of viral infectious cycle" RELATED [GOC:TermGenie]
synonym: "up-regulation of viral life cycle" EXACT [GOC:TermGenie]
synonym: "up-regulation of viral replication" RELATED [GOC:TermGenie]
synonym: "upregulation of lytic viral life cycle" RELATED [GOC:TermGenie]
synonym: "upregulation of viral assembly, maturation, egress, and release" NARROW [GOC:TermGenie]
synonym: "upregulation of viral infectious cycle" RELATED [GOC:TermGenie]
synonym: "upregulation of viral life cycle" EXACT [GOC:TermGenie]
synonym: "upregulation of viral replication" RELATED [GOC:TermGenie]
is_a: GO:0048524 ! positive regulation of viral process
is_a: GO:1903900 ! regulation of viral life cycle
relationship: positively_regulates GO:0019058 ! viral life cycle

[Term]
id: GO:1903903
name: regulation of establishment of T cell polarity
namespace: biological_process
def: "Any process that modulates the frequency, rate or extent of establishment of T cell polarity." [GO_REF:0000058, GOC:als, GOC:TermGenie, PMID:23575248]
synonym: "regulation of establishment of T lymphocyte polarity" EXACT [GOC:TermGenie]
synonym: "regulation of establishment of T-cell polarity" EXACT [GOC:TermGenie]
synonym: "regulation of establishment of T-lymphocyte polarity" EXACT [GOC:TermGenie]
synonym: "regulation of T cell polarization" EXACT [GOC:TermGenie]
synonym: "regulation of T lymphocyte polarization" EXACT [GOC:TermGenie]
synonym: "regulation of T-cell polarization" EXACT [GOC:TermGenie]
is_a: GO:2000114 ! regulation of establishment of cell polarity
relationship: regulates GO:0001768 ! establishment of T cell polarity

[Term]
id: GO:1903904
name: negative regulation of establishment of T cell polarity
namespace: biological_process
def: "Any process that stops, prevents or reduces the frequency, rate or extent of establishment of T cell polarity." [GO_REF:0000058, GOC:als, GOC:TermGenie, PMID:23575248]
synonym: "down regulation of establishment of T cell polarity" EXACT [GOC:TermGenie]
synonym: "down regulation of establishment of T lymphocyte polarity" EXACT [GOC:TermGenie]
synonym: "down regulation of establishment of T-cell polarity" EXACT [GOC:TermGenie]
synonym: "down regulation of establishment of T-lymphocyte polarity" EXACT [GOC:TermGenie]
synonym: "down regulation of T cell polarization" EXACT [GOC:TermGenie]
synonym: "down regulation of T lymphocyte polarization" EXACT [GOC:TermGenie]
synonym: "down regulation of T-cell polarization" EXACT [GOC:TermGenie]
synonym: "down-regulation of establishment of T cell polarity" EXACT [GOC:TermGenie]
synonym: "down-regulation of establishment of T lymphocyte polarity" EXACT [GOC:TermGenie]
synonym: "down-regulation of establishment of T-cell polarity" EXACT [GOC:TermGenie]
synonym: "down-regulation of establishment of T-lymphocyte polarity" EXACT [GOC:TermGenie]
synonym: "down-regulation of T cell polarization" EXACT [GOC:TermGenie]
synonym: "down-regulation of T lymphocyte polarization" EXACT [GOC:TermGenie]
synonym: "down-regulation of T-cell polarization" EXACT [GOC:TermGenie]
synonym: "downregulation of establishment of T cell polarity" EXACT [GOC:TermGenie]
synonym: "downregulation of establishment of T lymphocyte polarity" EXACT [GOC:TermGenie]
synonym: "downregulation of establishment of T-cell polarity" EXACT [GOC:TermGenie]
synonym: "downregulation of establishment of T-lymphocyte polarity" EXACT [GOC:TermGenie]
synonym: "downregulation of T cell polarization" EXACT [GOC:TermGenie]
synonym: "downregulation of T lymphocyte polarization" EXACT [GOC:TermGenie]
synonym: "downregulation of T-cell polarization" EXACT [GOC:TermGenie]
synonym: "inhibition of establishment of T cell polarity" NARROW [GOC:TermGenie]
synonym: "inhibition of establishment of T lymphocyte polarity" NARROW [GOC:TermGenie]
synonym: "inhibition of establishment of T-cell polarity" NARROW [GOC:TermGenie]
synonym: "inhibition of establishment of T-lymphocyte polarity" NARROW [GOC:TermGenie]
synonym: "inhibition of T cell polarization" NARROW [GOC:TermGenie]
synonym: "inhibition of T lymphocyte polarization" NARROW [GOC:TermGenie]
synonym: "inhibition of T-cell polarization" NARROW [GOC:TermGenie]
synonym: "negative regulation of establishment of T lymphocyte polarity" EXACT [GOC:TermGenie]
synonym: "negative regulation of establishment of T-cell polarity" EXACT [GOC:TermGenie]
synonym: "negative regulation of establishment of T-lymphocyte polarity" EXACT [GOC:TermGenie]
synonym: "negative regulation of T cell polarization" EXACT [GOC:TermGenie]
synonym: "negative regulation of T lymphocyte polarization" EXACT [GOC:TermGenie]
synonym: "negative regulation of T-cell polarization" EXACT [GOC:TermGenie]
is_a: GO:0050868 ! negative regulation of T cell activation
is_a: GO:1903903 ! regulation of establishment of T cell polarity
relationship: negatively_regulates GO:0001768 ! establishment of T cell polarity

[Term]
id: GO:1903905
name: positive regulation of establishment of T cell polarity
namespace: biological_process
def: "Any process that activates or increases the frequency, rate or extent of establishment of T cell polarity." [GO_REF:0000058, GOC:als, GOC:TermGenie, PMID:23575248]
synonym: "activation of establishment of T cell polarity" NARROW [GOC:TermGenie]
synonym: "activation of establishment of T lymphocyte polarity" NARROW [GOC:TermGenie]
synonym: "activation of establishment of T-cell polarity" NARROW [GOC:TermGenie]
synonym: "activation of establishment of T-lymphocyte polarity" NARROW [GOC:TermGenie]
synonym: "activation of T cell polarization" NARROW [GOC:TermGenie]
synonym: "activation of T lymphocyte polarization" NARROW [GOC:TermGenie]
synonym: "activation of T-cell polarization" NARROW [GOC:TermGenie]
synonym: "positive regulation of establishment of T lymphocyte polarity" EXACT [GOC:TermGenie]
synonym: "positive regulation of establishment of T-cell polarity" EXACT [GOC:TermGenie]
synonym: "positive regulation of establishment of T-lymphocyte polarity" EXACT [GOC:TermGenie]
synonym: "positive regulation of T cell polarization" EXACT [GOC:TermGenie]
synonym: "positive regulation of T lymphocyte polarization" EXACT [GOC:TermGenie]
synonym: "positive regulation of T-cell polarization" EXACT [GOC:TermGenie]
synonym: "up regulation of establishment of T cell polarity" EXACT [GOC:TermGenie]
synonym: "up regulation of establishment of T lymphocyte polarity" EXACT [GOC:TermGenie]
synonym: "up regulation of establishment of T-cell polarity" EXACT [GOC:TermGenie]
synonym: "up regulation of establishment of T-lymphocyte polarity" EXACT [GOC:TermGenie]
synonym: "up regulation of T cell polarization" EXACT [GOC:TermGenie]
synonym: "up regulation of T lymphocyte polarization" EXACT [GOC:TermGenie]
synonym: "up regulation of T-cell polarization" EXACT [GOC:TermGenie]
synonym: "up-regulation of establishment of T cell polarity" EXACT [GOC:TermGenie]
synonym: "up-regulation of establishment of T lymphocyte polarity" EXACT [GOC:TermGenie]
synonym: "up-regulation of establishment of T-cell polarity" EXACT [GOC:TermGenie]
synonym: "up-regulation of establishment of T-lymphocyte polarity" EXACT [GOC:TermGenie]
synonym: "up-regulation of T cell polarization" EXACT [GOC:TermGenie]
synonym: "up-regulation of T lymphocyte polarization" EXACT [GOC:TermGenie]
synonym: "up-regulation of T-cell polarization" EXACT [GOC:TermGenie]
synonym: "upregulation of establishment of T cell polarity" EXACT [GOC:TermGenie]
synonym: "upregulation of establishment of T lymphocyte polarity" EXACT [GOC:TermGenie]
synonym: "upregulation of establishment of T-cell polarity" EXACT [GOC:TermGenie]
synonym: "upregulation of establishment of T-lymphocyte polarity" EXACT [GOC:TermGenie]
synonym: "upregulation of T cell polarization" EXACT [GOC:TermGenie]
synonym: "upregulation of T lymphocyte polarization" EXACT [GOC:TermGenie]
synonym: "upregulation of T-cell polarization" EXACT [GOC:TermGenie]
is_a: GO:0050870 ! positive regulation of T cell activation
is_a: GO:1903903 ! regulation of establishment of T cell polarity
relationship: positively_regulates GO:0001768 ! establishment of T cell polarity

[Term]
id: GO:1903906
name: regulation of plasma membrane raft polarization
namespace: biological_process
def: "Any process that modulates the frequency, rate or extent of plasma membrane raft polarization." [GO_REF:0000058, GOC:als, GOC:TermGenie, PMID:23575248]
is_a: GO:0060341 ! regulation of cellular localization
is_a: GO:1903729 ! regulation of plasma membrane organization
relationship: regulates GO:0044858 ! plasma membrane raft polarization

[Term]
id: GO:1903907
name: negative regulation of plasma membrane raft polarization
namespace: biological_process
def: "Any process that stops, prevents or reduces the frequency, rate or extent of plasma membrane raft polarization." [GO_REF:0000058, GOC:als, GOC:TermGenie, PMID:23575248]
synonym: "down regulation of plasma membrane raft polarization" EXACT [GOC:TermGenie]
synonym: "down-regulation of plasma membrane raft polarization" EXACT [GOC:TermGenie]
synonym: "downregulation of plasma membrane raft polarization" EXACT [GOC:TermGenie]
synonym: "inhibition of plasma membrane raft polarization" NARROW [GOC:TermGenie]
is_a: GO:0051129 ! negative regulation of cellular component organization
is_a: GO:1903906 ! regulation of plasma membrane raft polarization
relationship: negatively_regulates GO:0044858 ! plasma membrane raft polarization

[Term]
id: GO:1903908
name: positive regulation of plasma membrane raft polarization
namespace: biological_process
def: "Any process that activates or increases the frequency, rate or extent of plasma membrane raft polarization." [GO_REF:0000058, GOC:als, GOC:TermGenie, PMID:23575248]
synonym: "activation of plasma membrane raft polarization" NARROW [GOC:TermGenie]
synonym: "up regulation of plasma membrane raft polarization" EXACT [GOC:TermGenie]
synonym: "up-regulation of plasma membrane raft polarization" EXACT [GOC:TermGenie]
synonym: "upregulation of plasma membrane raft polarization" EXACT [GOC:TermGenie]
is_a: GO:0051130 ! positive regulation of cellular component organization
is_a: GO:1903906 ! regulation of plasma membrane raft polarization
relationship: positively_regulates GO:0044858 ! plasma membrane raft polarization

[Term]
id: GO:1903909
name: regulation of receptor clustering
namespace: biological_process
def: "Any process that modulates the frequency, rate or extent of receptor clustering." [GO_REF:0000058, GOC:als, GOC:TermGenie, PMID:23575248]
is_a: GO:1905475 ! regulation of protein localization to membrane
relationship: regulates GO:0043113 ! receptor clustering

[Term]
id: GO:1903910
name: negative regulation of receptor clustering
namespace: biological_process
def: "Any process that stops, prevents or reduces the frequency, rate or extent of receptor clustering." [GO_REF:0000058, GOC:als, GOC:TermGenie, PMID:23575248]
synonym: "down regulation of receptor clustering" EXACT [GOC:TermGenie]
synonym: "down-regulation of receptor clustering" EXACT [GOC:TermGenie]
synonym: "downregulation of receptor clustering" EXACT [GOC:TermGenie]
synonym: "inhibition of receptor clustering" NARROW [GOC:TermGenie]
is_a: GO:1903909 ! regulation of receptor clustering
is_a: GO:1905476 ! negative regulation of protein localization to membrane
relationship: negatively_regulates GO:0043113 ! receptor clustering

[Term]
id: GO:1903911
name: positive regulation of receptor clustering
namespace: biological_process
def: "Any process that activates or increases the frequency, rate or extent of receptor clustering." [GO_REF:0000058, GOC:als, GOC:TermGenie, PMID:23575248]
synonym: "activation of receptor clustering" NARROW [GOC:TermGenie]
synonym: "up regulation of receptor clustering" EXACT [GOC:TermGenie]
synonym: "up-regulation of receptor clustering" EXACT [GOC:TermGenie]
synonym: "upregulation of receptor clustering" EXACT [GOC:TermGenie]
is_a: GO:1903909 ! regulation of receptor clustering
is_a: GO:1905477 ! positive regulation of protein localization to membrane
relationship: positively_regulates GO:0043113 ! receptor clustering

[Term]
id: GO:1903912
name: negative regulation of endoplasmic reticulum stress-induced eIF2 alpha phosphorylation
namespace: biological_process
def: "Any process that stops, prevents or reduces the frequency, rate or extent of endoplasmic reticulum stress-induced eiF2alpha phosphorylation." [GO_REF:0000058, GOC:bf, GOC:PARL, GOC:TermGenie, PMID:16835242]
synonym: "down regulation of eiF2alpha phosphorylation in response to endoplasmic reticulum stress" EXACT [GOC:TermGenie]
synonym: "down regulation of eiF2alpha phosphorylation in response to ER stress" EXACT [GOC:TermGenie]
synonym: "down regulation of regulation of translation initiation by eiF2alpha phosphorylation in response to endoplasmic reticulum stress" EXACT [GOC:TermGenie]
synonym: "down-regulation of eiF2alpha phosphorylation in response to endoplasmic reticulum stress" EXACT [GOC:TermGenie]
synonym: "down-regulation of eiF2alpha phosphorylation in response to ER stress" EXACT [GOC:TermGenie]
synonym: "down-regulation of regulation of translation initiation by eiF2alpha phosphorylation in response to endoplasmic reticulum stress" EXACT [GOC:TermGenie]
synonym: "downregulation of eiF2alpha phosphorylation in response to endoplasmic reticulum stress" EXACT [GOC:TermGenie]
synonym: "downregulation of eiF2alpha phosphorylation in response to ER stress" EXACT [GOC:TermGenie]
synonym: "downregulation of regulation of translation initiation by eiF2alpha phosphorylation in response to endoplasmic reticulum stress" EXACT [GOC:TermGenie]
synonym: "inhibition of eiF2alpha phosphorylation in response to endoplasmic reticulum stress" NARROW [GOC:TermGenie]
synonym: "inhibition of eiF2alpha phosphorylation in response to ER stress" NARROW [GOC:TermGenie]
synonym: "inhibition of regulation of translation initiation by eiF2alpha phosphorylation in response to endoplasmic reticulum stress" NARROW [GOC:TermGenie]
synonym: "negative regulation of eiF2alpha phosphorylation in response to endoplasmic reticulum stress" EXACT []
synonym: "negative regulation of eiF2alpha phosphorylation in response to ER stress" EXACT [GOC:TermGenie]
synonym: "negative regulation of ER stress-induced eIF2 alpha phosphorylation" EXACT [GOC:bf]
synonym: "negative regulation of regulation of translation initiation by eiF2alpha phosphorylation in response to endoplasmic reticulum stress" EXACT [GOC:TermGenie]
is_a: GO:0001933 ! negative regulation of protein phosphorylation
is_a: GO:0006446 ! regulation of translational initiation
relationship: negatively_regulates GO:0036492 ! eiF2alpha phosphorylation in response to endoplasmic reticulum stress

[Term]
id: GO:1903913
name: regulation of fusion of virus membrane with host plasma membrane
namespace: biological_process
def: "Any process that modulates the frequency, rate or extent of fusion of virus membrane with host plasma membrane." [GO_REF:0000058, GOC:als, GOC:TermGenie, PMID:23575248]
synonym: "regulation of viral entry into host cell via membrane fusion with the plasma membrane" RELATED [GOC:TermGenie]
synonym: "regulation of viral envelope fusion" BROAD [GOC:TermGenie]
synonym: "regulation of viral envelope fusion with host cell membrane" EXACT [GOC:TermGenie]
synonym: "regulation of viral envelope fusion with host membrane" EXACT [GOC:TermGenie]
synonym: "regulation of viral envelope fusion with host plasma membrane" EXACT [GOC:TermGenie]
synonym: "regulation of viral penetration via membrane fusion" EXACT [GOC:TermGenie]
synonym: "regulation of viral-cell fusion molecule activity" RELATED [GOC:TermGenie]
is_a: GO:0046596 ! regulation of viral entry into host cell
is_a: GO:0051128 ! regulation of cellular component organization
relationship: regulates GO:0019064 ! fusion of virus membrane with host plasma membrane

[Term]
id: GO:1903914
name: negative regulation of fusion of virus membrane with host plasma membrane
namespace: biological_process
def: "Any process that stops, prevents or reduces the frequency, rate or extent of fusion of virus membrane with host plasma membrane." [GO_REF:0000058, GOC:als, GOC:TermGenie, PMID:23575248]
synonym: "down regulation of fusion of virus membrane with host plasma membrane" EXACT [GOC:TermGenie]
synonym: "down regulation of viral entry into host cell via membrane fusion with the plasma membrane" RELATED [GOC:TermGenie]
synonym: "down regulation of viral envelope fusion with host cell membrane" EXACT [GOC:TermGenie]
synonym: "down regulation of viral envelope fusion with host membrane" EXACT [GOC:TermGenie]
synonym: "down regulation of viral envelope fusion with host plasma membrane" EXACT [GOC:TermGenie]
synonym: "down regulation of viral penetration via membrane fusion" EXACT [GOC:TermGenie]
synonym: "down regulation of viral-cell fusion molecule activity" RELATED [GOC:TermGenie]
synonym: "down-regulation of fusion of virus membrane with host plasma membrane" EXACT [GOC:TermGenie]
synonym: "down-regulation of viral entry into host cell via membrane fusion with the plasma membrane" RELATED [GOC:TermGenie]
synonym: "down-regulation of viral envelope fusion with host cell membrane" EXACT [GOC:TermGenie]
synonym: "down-regulation of viral envelope fusion with host membrane" EXACT [GOC:TermGenie]
synonym: "down-regulation of viral envelope fusion with host plasma membrane" EXACT [GOC:TermGenie]
synonym: "down-regulation of viral penetration via membrane fusion" EXACT [GOC:TermGenie]
synonym: "down-regulation of viral-cell fusion molecule activity" RELATED [GOC:TermGenie]
synonym: "downregulation of fusion of virus membrane with host plasma membrane" EXACT [GOC:TermGenie]
synonym: "downregulation of viral entry into host cell via membrane fusion with the plasma membrane" RELATED [GOC:TermGenie]
synonym: "downregulation of viral envelope fusion with host cell membrane" EXACT [GOC:TermGenie]
synonym: "downregulation of viral envelope fusion with host membrane" EXACT [GOC:TermGenie]
synonym: "downregulation of viral envelope fusion with host plasma membrane" EXACT [GOC:TermGenie]
synonym: "downregulation of viral penetration via membrane fusion" EXACT [GOC:TermGenie]
synonym: "downregulation of viral-cell fusion molecule activity" RELATED [GOC:TermGenie]
synonym: "inhibition of fusion of virus membrane with host plasma membrane" NARROW [GOC:TermGenie]
synonym: "inhibition of viral entry into host cell via membrane fusion with the plasma membrane" RELATED [GOC:TermGenie]
synonym: "inhibition of viral envelope fusion with host cell membrane" NARROW [GOC:TermGenie]
synonym: "inhibition of viral envelope fusion with host membrane" NARROW [GOC:TermGenie]
synonym: "inhibition of viral envelope fusion with host plasma membrane" NARROW [GOC:TermGenie]
synonym: "inhibition of viral penetration via membrane fusion" NARROW [GOC:TermGenie]
synonym: "inhibition of viral-cell fusion molecule activity" RELATED [GOC:TermGenie]
synonym: "negative regulation of viral entry into host cell via membrane fusion with the plasma membrane" RELATED [GOC:TermGenie]
synonym: "negative regulation of viral envelope fusion with host cell membrane" EXACT [GOC:TermGenie]
synonym: "negative regulation of viral envelope fusion with host membrane" EXACT [GOC:TermGenie]
synonym: "negative regulation of viral envelope fusion with host plasma membrane" EXACT [GOC:TermGenie]
synonym: "negative regulation of viral penetration via membrane fusion" EXACT [GOC:TermGenie]
synonym: "negative regulation of viral-cell fusion molecule activity" RELATED [GOC:TermGenie]
is_a: GO:0046597 ! negative regulation of viral entry into host cell
is_a: GO:0051129 ! negative regulation of cellular component organization
is_a: GO:1903913 ! regulation of fusion of virus membrane with host plasma membrane
relationship: negatively_regulates GO:0019064 ! fusion of virus membrane with host plasma membrane

[Term]
id: GO:1903915
name: positive regulation of fusion of virus membrane with host plasma membrane
namespace: biological_process
def: "Any process that activates or increases the frequency, rate or extent of fusion of virus membrane with host plasma membrane." [GO_REF:0000058, GOC:als, GOC:TermGenie, PMID:23575248]
synonym: "activation of fusion of virus membrane with host plasma membrane" NARROW [GOC:TermGenie]
synonym: "activation of viral entry into host cell via membrane fusion with the plasma membrane" RELATED [GOC:TermGenie]
synonym: "activation of viral envelope fusion with host cell membrane" NARROW [GOC:TermGenie]
synonym: "activation of viral envelope fusion with host membrane" NARROW [GOC:TermGenie]
synonym: "activation of viral envelope fusion with host plasma membrane" NARROW [GOC:TermGenie]
synonym: "activation of viral penetration via membrane fusion" NARROW [GOC:TermGenie]
synonym: "activation of viral-cell fusion molecule activity" RELATED [GOC:TermGenie]
synonym: "positive regulation of viral entry into host cell via membrane fusion with the plasma membrane" RELATED [GOC:TermGenie]
synonym: "positive regulation of viral envelope fusion with host cell membrane" EXACT [GOC:TermGenie]
synonym: "positive regulation of viral envelope fusion with host membrane" EXACT [GOC:TermGenie]
synonym: "positive regulation of viral envelope fusion with host plasma membrane" EXACT [GOC:TermGenie]
synonym: "positive regulation of viral penetration via membrane fusion" EXACT [GOC:TermGenie]
synonym: "positive regulation of viral-cell fusion molecule activity" RELATED [GOC:TermGenie]
synonym: "up regulation of fusion of virus membrane with host plasma membrane" EXACT [GOC:TermGenie]
synonym: "up regulation of viral entry into host cell via membrane fusion with the plasma membrane" RELATED [GOC:TermGenie]
synonym: "up regulation of viral envelope fusion with host cell membrane" EXACT [GOC:TermGenie]
synonym: "up regulation of viral envelope fusion with host membrane" EXACT [GOC:TermGenie]
synonym: "up regulation of viral envelope fusion with host plasma membrane" EXACT [GOC:TermGenie]
synonym: "up regulation of viral penetration via membrane fusion" EXACT [GOC:TermGenie]
synonym: "up regulation of viral-cell fusion molecule activity" RELATED [GOC:TermGenie]
synonym: "up-regulation of fusion of virus membrane with host plasma membrane" EXACT [GOC:TermGenie]
synonym: "up-regulation of viral entry into host cell via membrane fusion with the plasma membrane" RELATED [GOC:TermGenie]
synonym: "up-regulation of viral envelope fusion with host cell membrane" EXACT [GOC:TermGenie]
synonym: "up-regulation of viral envelope fusion with host membrane" EXACT [GOC:TermGenie]
synonym: "up-regulation of viral envelope fusion with host plasma membrane" EXACT [GOC:TermGenie]
synonym: "up-regulation of viral penetration via membrane fusion" EXACT [GOC:TermGenie]
synonym: "up-regulation of viral-cell fusion molecule activity" RELATED [GOC:TermGenie]
synonym: "upregulation of fusion of virus membrane with host plasma membrane" EXACT [GOC:TermGenie]
synonym: "upregulation of viral entry into host cell via membrane fusion with the plasma membrane" RELATED [GOC:TermGenie]
synonym: "upregulation of viral envelope fusion with host cell membrane" EXACT [GOC:TermGenie]
synonym: "upregulation of viral envelope fusion with host membrane" EXACT [GOC:TermGenie]
synonym: "upregulation of viral envelope fusion with host plasma membrane" EXACT [GOC:TermGenie]
synonym: "upregulation of viral penetration via membrane fusion" EXACT [GOC:TermGenie]
synonym: "upregulation of viral-cell fusion molecule activity" RELATED [GOC:TermGenie]
is_a: GO:0046598 ! positive regulation of viral entry into host cell
is_a: GO:0051130 ! positive regulation of cellular component organization
is_a: GO:1903913 ! regulation of fusion of virus membrane with host plasma membrane
relationship: positively_regulates GO:0019064 ! fusion of virus membrane with host plasma membrane

[Term]
id: GO:1903916
name: regulation of endoplasmic reticulum stress-induced eIF2 alpha dephosphorylation
namespace: biological_process
def: "Any process that modulates the frequency, rate or extent of endoplasmic reticulum stress-induced eIF2alpha dephosphorylation." [GO_REF:0000058, GOC:bf, GOC:PARL, GOC:TermGenie]
synonym: "regulation of eIF2alpha dephosphorylation in response to endoplasmic reticulum stress" EXACT []
synonym: "regulation of eIF2alpha dephosphorylation in response to ER stress" EXACT [GOC:TermGenie]
synonym: "regulation of ER stress-induced eIF2 alpha dephosphorylation" EXACT [GOC:bf]
synonym: "regulation of regulation of translation initiation by eIF2alpha dephosphorylation in response to endoplasmic reticulum stress" EXACT [GOC:TermGenie]
is_a: GO:0006446 ! regulation of translational initiation
is_a: GO:0032535 ! regulation of cellular component size
is_a: GO:0035304 ! regulation of protein dephosphorylation
is_a: GO:0051128 ! regulation of cellular component organization
relationship: regulates GO:0036497 ! eIF2alpha dephosphorylation in response to endoplasmic reticulum stress

[Term]
id: GO:1903917
name: positive regulation of endoplasmic reticulum stress-induced eIF2 alpha dephosphorylation
namespace: biological_process
def: "Any process that activates or increases the frequency, rate or extent of endoplasmic reticulum stress-induced eIF2alpha dephosphorylation." [GO_REF:0000058, GOC:bf, GOC:PARL, GOC:TermGenie, PMID:11381086]
synonym: "activation of eIF2alpha dephosphorylation in response to endoplasmic reticulum stress" NARROW [GOC:TermGenie]
synonym: "activation of eIF2alpha dephosphorylation in response to ER stress" NARROW [GOC:TermGenie]
synonym: "activation of regulation of translation initiation by eIF2alpha dephosphorylation in response to endoplasmic reticulum stress" NARROW [GOC:TermGenie]
synonym: "positive regulation of eIF2alpha dephosphorylation in response to endoplasmic reticulum stress" RELATED []
synonym: "positive regulation of eIF2alpha dephosphorylation in response to ER stress" EXACT [GOC:TermGenie]
synonym: "positive regulation of ER stress-induced eIF2 alpha dephosphorylation" EXACT [GOC:bf]
synonym: "positive regulation of regulation of translation initiation by eIF2alpha dephosphorylation in response to endoplasmic reticulum stress" EXACT [GOC:TermGenie]
synonym: "up regulation of eIF2alpha dephosphorylation in response to endoplasmic reticulum stress" EXACT [GOC:TermGenie]
synonym: "up regulation of eIF2alpha dephosphorylation in response to ER stress" EXACT [GOC:TermGenie]
synonym: "up regulation of regulation of translation initiation by eIF2alpha dephosphorylation in response to endoplasmic reticulum stress" EXACT [GOC:TermGenie]
synonym: "up-regulation of eIF2alpha dephosphorylation in response to endoplasmic reticulum stress" EXACT [GOC:TermGenie]
synonym: "up-regulation of eIF2alpha dephosphorylation in response to ER stress" EXACT [GOC:TermGenie]
synonym: "up-regulation of regulation of translation initiation by eIF2alpha dephosphorylation in response to endoplasmic reticulum stress" EXACT [GOC:TermGenie]
synonym: "upregulation of eIF2alpha dephosphorylation in response to endoplasmic reticulum stress" EXACT [GOC:TermGenie]
synonym: "upregulation of eIF2alpha dephosphorylation in response to ER stress" EXACT [GOC:TermGenie]
synonym: "upregulation of regulation of translation initiation by eIF2alpha dephosphorylation in response to endoplasmic reticulum stress" EXACT [GOC:TermGenie]
is_a: GO:0035307 ! positive regulation of protein dephosphorylation
is_a: GO:0051130 ! positive regulation of cellular component organization
is_a: GO:1903916 ! regulation of endoplasmic reticulum stress-induced eIF2 alpha dephosphorylation
relationship: positively_regulates GO:0036497 ! eIF2alpha dephosphorylation in response to endoplasmic reticulum stress

[Term]
id: GO:1903918
name: regulation of actin filament severing
namespace: biological_process
def: "Any process that modulates the frequency, rate or extent of actin filament severing." [GO_REF:0000058, GOC:als, GOC:TermGenie, PMID:23325791]
synonym: "regulation of actin filament severing activity" RELATED [GOC:TermGenie]
synonym: "regulation of barbed-end actin capping/severing activity" RELATED [GOC:TermGenie]
synonym: "regulation of F-actin severing" EXACT [GOC:TermGenie]
is_a: GO:0032970 ! regulation of actin filament-based process
relationship: regulates GO:0051014 ! actin filament severing

[Term]
id: GO:1903919
name: negative regulation of actin filament severing
namespace: biological_process
def: "Any process that stops, prevents or reduces the frequency, rate or extent of actin filament severing." [GO_REF:0000058, GOC:als, GOC:TermGenie, PMID:23325791]
synonym: "down regulation of actin filament severing" EXACT [GOC:TermGenie]
synonym: "down regulation of actin filament severing activity" RELATED [GOC:TermGenie]
synonym: "down regulation of barbed-end actin capping/severing activity" RELATED [GOC:TermGenie]
synonym: "down regulation of F-actin severing" EXACT [GOC:TermGenie]
synonym: "down-regulation of actin filament severing" EXACT [GOC:TermGenie]
synonym: "down-regulation of actin filament severing activity" RELATED [GOC:TermGenie]
synonym: "down-regulation of barbed-end actin capping/severing activity" RELATED [GOC:TermGenie]
synonym: "down-regulation of F-actin severing" EXACT [GOC:TermGenie]
synonym: "downregulation of actin filament severing" EXACT [GOC:TermGenie]
synonym: "downregulation of actin filament severing activity" RELATED [GOC:TermGenie]
synonym: "downregulation of barbed-end actin capping/severing activity" RELATED [GOC:TermGenie]
synonym: "downregulation of F-actin severing" EXACT [GOC:TermGenie]
synonym: "inhibition of actin filament severing" NARROW [GOC:TermGenie]
synonym: "inhibition of actin filament severing activity" RELATED [GOC:TermGenie]
synonym: "inhibition of barbed-end actin capping/severing activity" RELATED [GOC:TermGenie]
synonym: "inhibition of F-actin severing" NARROW [GOC:TermGenie]
synonym: "negative regulation of actin filament severing activity" RELATED [GOC:TermGenie]
synonym: "negative regulation of barbed-end actin capping/severing activity" RELATED [GOC:TermGenie]
synonym: "negative regulation of F-actin severing" EXACT [GOC:TermGenie]
is_a: GO:0048523 ! negative regulation of cellular process
is_a: GO:1903918 ! regulation of actin filament severing
relationship: negatively_regulates GO:0051014 ! actin filament severing

[Term]
id: GO:1903920
name: positive regulation of actin filament severing
namespace: biological_process
def: "Any process that activates or increases the frequency, rate or extent of actin filament severing." [GO_REF:0000058, GOC:als, GOC:TermGenie, PMID:23325791]
synonym: "activation of actin filament severing" NARROW [GOC:TermGenie]
synonym: "activation of actin filament severing activity" RELATED [GOC:TermGenie]
synonym: "activation of barbed-end actin capping/severing activity" RELATED [GOC:TermGenie]
synonym: "activation of F-actin severing" NARROW [GOC:TermGenie]
synonym: "positive regulation of actin filament severing activity" RELATED [GOC:TermGenie]
synonym: "positive regulation of barbed-end actin capping/severing activity" RELATED [GOC:TermGenie]
synonym: "positive regulation of F-actin severing" EXACT [GOC:TermGenie]
synonym: "up regulation of actin filament severing" EXACT [GOC:TermGenie]
synonym: "up regulation of actin filament severing activity" RELATED [GOC:TermGenie]
synonym: "up regulation of barbed-end actin capping/severing activity" RELATED [GOC:TermGenie]
synonym: "up regulation of F-actin severing" EXACT [GOC:TermGenie]
synonym: "up-regulation of actin filament severing" EXACT [GOC:TermGenie]
synonym: "up-regulation of actin filament severing activity" RELATED [GOC:TermGenie]
synonym: "up-regulation of barbed-end actin capping/severing activity" RELATED [GOC:TermGenie]
synonym: "up-regulation of F-actin severing" EXACT [GOC:TermGenie]
synonym: "upregulation of actin filament severing" EXACT [GOC:TermGenie]
synonym: "upregulation of actin filament severing activity" RELATED [GOC:TermGenie]
synonym: "upregulation of barbed-end actin capping/severing activity" RELATED [GOC:TermGenie]
synonym: "upregulation of F-actin severing" EXACT [GOC:TermGenie]
is_a: GO:0048522 ! positive regulation of cellular process
is_a: GO:1903918 ! regulation of actin filament severing
relationship: positively_regulates GO:0051014 ! actin filament severing

[Term]
id: GO:1903921
name: regulation of protein processing in phagocytic vesicle
namespace: biological_process
def: "Any process that modulates the frequency, rate or extent of protein processing in phagocytic vesicle." [GO_REF:0000058, GOC:als, GOC:TermGenie, PMID:23325791]
synonym: "regulation of peptidolysis during protein maturation in phagocytic vesicle" RELATED [GOC:TermGenie]
synonym: "regulation of peptidolysis during protein maturation in phagosome" RELATED [GOC:TermGenie]
synonym: "regulation of protein maturation by peptide bond cleavage in phagocytic vesicle" EXACT [GOC:TermGenie]
synonym: "regulation of protein maturation by peptide bond cleavage in phagosome" EXACT [GOC:TermGenie]
synonym: "regulation of protein maturation by peptide bond hydrolysis in phagocytic vesicle" EXACT [GOC:TermGenie]
synonym: "regulation of protein maturation by peptide bond hydrolysis in phagosome" EXACT [GOC:TermGenie]
synonym: "regulation of protein maturation by proteolysis in phagocytic vesicle" RELATED [GOC:TermGenie]
synonym: "regulation of protein maturation by proteolysis in phagosome" RELATED [GOC:TermGenie]
synonym: "regulation of protein processing in phagosome" EXACT [GOC:TermGenie]
is_a: GO:0070613 ! regulation of protein processing
relationship: regulates GO:1900756 ! protein processing in phagocytic vesicle

[Term]
id: GO:1903922
name: negative regulation of protein processing in phagocytic vesicle
namespace: biological_process
def: "Any process that stops, prevents or reduces the frequency, rate or extent of protein processing in phagocytic vesicle." [GO_REF:0000058, GOC:als, GOC:TermGenie, PMID:23325791]
synonym: "down regulation of peptidolysis during protein maturation in phagocytic vesicle" RELATED [GOC:TermGenie]
synonym: "down regulation of peptidolysis during protein maturation in phagosome" RELATED [GOC:TermGenie]
synonym: "down regulation of protein maturation by peptide bond cleavage in phagocytic vesicle" EXACT [GOC:TermGenie]
synonym: "down regulation of protein maturation by peptide bond cleavage in phagosome" EXACT [GOC:TermGenie]
synonym: "down regulation of protein maturation by peptide bond hydrolysis in phagocytic vesicle" EXACT [GOC:TermGenie]
synonym: "down regulation of protein maturation by peptide bond hydrolysis in phagosome" EXACT [GOC:TermGenie]
synonym: "down regulation of protein maturation by proteolysis in phagocytic vesicle" RELATED [GOC:TermGenie]
synonym: "down regulation of protein maturation by proteolysis in phagosome" RELATED [GOC:TermGenie]
synonym: "down regulation of protein processing in phagocytic vesicle" EXACT [GOC:TermGenie]
synonym: "down regulation of protein processing in phagosome" EXACT [GOC:TermGenie]
synonym: "down-regulation of peptidolysis during protein maturation in phagocytic vesicle" RELATED [GOC:TermGenie]
synonym: "down-regulation of peptidolysis during protein maturation in phagosome" RELATED [GOC:TermGenie]
synonym: "down-regulation of protein maturation by peptide bond cleavage in phagocytic vesicle" EXACT [GOC:TermGenie]
synonym: "down-regulation of protein maturation by peptide bond cleavage in phagosome" EXACT [GOC:TermGenie]
synonym: "down-regulation of protein maturation by peptide bond hydrolysis in phagocytic vesicle" EXACT [GOC:TermGenie]
synonym: "down-regulation of protein maturation by peptide bond hydrolysis in phagosome" EXACT [GOC:TermGenie]
synonym: "down-regulation of protein maturation by proteolysis in phagocytic vesicle" RELATED [GOC:TermGenie]
synonym: "down-regulation of protein maturation by proteolysis in phagosome" RELATED [GOC:TermGenie]
synonym: "down-regulation of protein processing in phagocytic vesicle" EXACT [GOC:TermGenie]
synonym: "down-regulation of protein processing in phagosome" EXACT [GOC:TermGenie]
synonym: "downregulation of peptidolysis during protein maturation in phagocytic vesicle" RELATED [GOC:TermGenie]
synonym: "downregulation of peptidolysis during protein maturation in phagosome" RELATED [GOC:TermGenie]
synonym: "downregulation of protein maturation by peptide bond cleavage in phagocytic vesicle" EXACT [GOC:TermGenie]
synonym: "downregulation of protein maturation by peptide bond cleavage in phagosome" EXACT [GOC:TermGenie]
synonym: "downregulation of protein maturation by peptide bond hydrolysis in phagocytic vesicle" EXACT [GOC:TermGenie]
synonym: "downregulation of protein maturation by peptide bond hydrolysis in phagosome" EXACT [GOC:TermGenie]
synonym: "downregulation of protein maturation by proteolysis in phagocytic vesicle" RELATED [GOC:TermGenie]
synonym: "downregulation of protein maturation by proteolysis in phagosome" RELATED [GOC:TermGenie]
synonym: "downregulation of protein processing in phagocytic vesicle" EXACT [GOC:TermGenie]
synonym: "downregulation of protein processing in phagosome" EXACT [GOC:TermGenie]
synonym: "inhibition of peptidolysis during protein maturation in phagocytic vesicle" RELATED [GOC:TermGenie]
synonym: "inhibition of peptidolysis during protein maturation in phagosome" RELATED [GOC:TermGenie]
synonym: "inhibition of protein maturation by peptide bond cleavage in phagocytic vesicle" NARROW [GOC:TermGenie]
synonym: "inhibition of protein maturation by peptide bond cleavage in phagosome" NARROW [GOC:TermGenie]
synonym: "inhibition of protein maturation by peptide bond hydrolysis in phagocytic vesicle" NARROW [GOC:TermGenie]
synonym: "inhibition of protein maturation by peptide bond hydrolysis in phagosome" NARROW [GOC:TermGenie]
synonym: "inhibition of protein maturation by proteolysis in phagocytic vesicle" RELATED [GOC:TermGenie]
synonym: "inhibition of protein maturation by proteolysis in phagosome" RELATED [GOC:TermGenie]
synonym: "inhibition of protein processing in phagocytic vesicle" NARROW [GOC:TermGenie]
synonym: "inhibition of protein processing in phagosome" NARROW [GOC:TermGenie]
synonym: "negative regulation of peptidolysis during protein maturation in phagocytic vesicle" RELATED [GOC:TermGenie]
synonym: "negative regulation of peptidolysis during protein maturation in phagosome" RELATED [GOC:TermGenie]
synonym: "negative regulation of protein maturation by peptide bond cleavage in phagocytic vesicle" EXACT [GOC:TermGenie]
synonym: "negative regulation of protein maturation by peptide bond cleavage in phagosome" EXACT [GOC:TermGenie]
synonym: "negative regulation of protein maturation by peptide bond hydrolysis in phagocytic vesicle" EXACT [GOC:TermGenie]
synonym: "negative regulation of protein maturation by peptide bond hydrolysis in phagosome" EXACT [GOC:TermGenie]
synonym: "negative regulation of protein maturation by proteolysis in phagocytic vesicle" RELATED [GOC:TermGenie]
synonym: "negative regulation of protein maturation by proteolysis in phagosome" RELATED [GOC:TermGenie]
synonym: "negative regulation of protein processing in phagosome" EXACT [GOC:TermGenie]
is_a: GO:0010955 ! negative regulation of protein processing
is_a: GO:1903921 ! regulation of protein processing in phagocytic vesicle
relationship: negatively_regulates GO:1900756 ! protein processing in phagocytic vesicle

[Term]
id: GO:1903923
name: positive regulation of protein processing in phagocytic vesicle
namespace: biological_process
def: "Any process that activates or increases the frequency, rate or extent of protein processing in phagocytic vesicle." [GO_REF:0000058, GOC:als, GOC:TermGenie, PMID:23325791]
synonym: "activation of peptidolysis during protein maturation in phagocytic vesicle" RELATED [GOC:TermGenie]
synonym: "activation of peptidolysis during protein maturation in phagosome" RELATED [GOC:TermGenie]
synonym: "activation of protein maturation by peptide bond cleavage in phagocytic vesicle" NARROW [GOC:TermGenie]
synonym: "activation of protein maturation by peptide bond cleavage in phagosome" NARROW [GOC:TermGenie]
synonym: "activation of protein maturation by peptide bond hydrolysis in phagocytic vesicle" NARROW [GOC:TermGenie]
synonym: "activation of protein maturation by peptide bond hydrolysis in phagosome" NARROW [GOC:TermGenie]
synonym: "activation of protein maturation by proteolysis in phagocytic vesicle" RELATED [GOC:TermGenie]
synonym: "activation of protein maturation by proteolysis in phagosome" RELATED [GOC:TermGenie]
synonym: "activation of protein processing in phagocytic vesicle" NARROW [GOC:TermGenie]
synonym: "activation of protein processing in phagosome" NARROW [GOC:TermGenie]
synonym: "positive regulation of peptidolysis during protein maturation in phagocytic vesicle" RELATED [GOC:TermGenie]
synonym: "positive regulation of peptidolysis during protein maturation in phagosome" RELATED [GOC:TermGenie]
synonym: "positive regulation of protein maturation by peptide bond cleavage in phagocytic vesicle" EXACT [GOC:TermGenie]
synonym: "positive regulation of protein maturation by peptide bond cleavage in phagosome" EXACT [GOC:TermGenie]
synonym: "positive regulation of protein maturation by peptide bond hydrolysis in phagocytic vesicle" EXACT [GOC:TermGenie]
synonym: "positive regulation of protein maturation by peptide bond hydrolysis in phagosome" EXACT [GOC:TermGenie]
synonym: "positive regulation of protein maturation by proteolysis in phagocytic vesicle" RELATED [GOC:TermGenie]
synonym: "positive regulation of protein maturation by proteolysis in phagosome" RELATED [GOC:TermGenie]
synonym: "positive regulation of protein processing in phagosome" EXACT [GOC:TermGenie]
synonym: "up regulation of peptidolysis during protein maturation in phagocytic vesicle" RELATED [GOC:TermGenie]
synonym: "up regulation of peptidolysis during protein maturation in phagosome" RELATED [GOC:TermGenie]
synonym: "up regulation of protein maturation by peptide bond cleavage in phagocytic vesicle" EXACT [GOC:TermGenie]
synonym: "up regulation of protein maturation by peptide bond cleavage in phagosome" EXACT [GOC:TermGenie]
synonym: "up regulation of protein maturation by peptide bond hydrolysis in phagocytic vesicle" EXACT [GOC:TermGenie]
synonym: "up regulation of protein maturation by peptide bond hydrolysis in phagosome" EXACT [GOC:TermGenie]
synonym: "up regulation of protein maturation by proteolysis in phagocytic vesicle" RELATED [GOC:TermGenie]
synonym: "up regulation of protein maturation by proteolysis in phagosome" RELATED [GOC:TermGenie]
synonym: "up regulation of protein processing in phagocytic vesicle" EXACT [GOC:TermGenie]
synonym: "up regulation of protein processing in phagosome" EXACT [GOC:TermGenie]
synonym: "up-regulation of peptidolysis during protein maturation in phagocytic vesicle" RELATED [GOC:TermGenie]
synonym: "up-regulation of peptidolysis during protein maturation in phagosome" RELATED [GOC:TermGenie]
synonym: "up-regulation of protein maturation by peptide bond cleavage in phagocytic vesicle" EXACT [GOC:TermGenie]
synonym: "up-regulation of protein maturation by peptide bond cleavage in phagosome" EXACT [GOC:TermGenie]
synonym: "up-regulation of protein maturation by peptide bond hydrolysis in phagocytic vesicle" EXACT [GOC:TermGenie]
synonym: "up-regulation of protein maturation by peptide bond hydrolysis in phagosome" EXACT [GOC:TermGenie]
synonym: "up-regulation of protein maturation by proteolysis in phagocytic vesicle" RELATED [GOC:TermGenie]
synonym: "up-regulation of protein maturation by proteolysis in phagosome" RELATED [GOC:TermGenie]
synonym: "up-regulation of protein processing in phagocytic vesicle" EXACT [GOC:TermGenie]
synonym: "up-regulation of protein processing in phagosome" EXACT [GOC:TermGenie]
synonym: "upregulation of peptidolysis during protein maturation in phagocytic vesicle" RELATED [GOC:TermGenie]
synonym: "upregulation of peptidolysis during protein maturation in phagosome" RELATED [GOC:TermGenie]
synonym: "upregulation of protein maturation by peptide bond cleavage in phagocytic vesicle" EXACT [GOC:TermGenie]
synonym: "upregulation of protein maturation by peptide bond cleavage in phagosome" EXACT [GOC:TermGenie]
synonym: "upregulation of protein maturation by peptide bond hydrolysis in phagocytic vesicle" EXACT [GOC:TermGenie]
synonym: "upregulation of protein maturation by peptide bond hydrolysis in phagosome" EXACT [GOC:TermGenie]
synonym: "upregulation of protein maturation by proteolysis in phagocytic vesicle" RELATED [GOC:TermGenie]
synonym: "upregulation of protein maturation by proteolysis in phagosome" RELATED [GOC:TermGenie]
synonym: "upregulation of protein processing in phagocytic vesicle" EXACT [GOC:TermGenie]
synonym: "upregulation of protein processing in phagosome" EXACT [GOC:TermGenie]
is_a: GO:0010954 ! positive regulation of protein processing
is_a: GO:1903921 ! regulation of protein processing in phagocytic vesicle
relationship: positively_regulates GO:1900756 ! protein processing in phagocytic vesicle

[Term]
id: GO:1903924
name: estradiol binding
namespace: molecular_function
def: "Binding to estradiol." [GO_REF:0000067, GOC:TermGenie, PMID:9048584]
is_a: GO:0005496 ! steroid binding

[Term]
id: GO:1903925
name: response to bisphenol A
namespace: biological_process
def: "Any process that results in a change in state or activity of a cell or an organism (in terms of movement, secretion, enzyme production, gene expression, etc.) as a result of a bisphenol A stimulus." [GO_REF:0000071, GOC:TermGenie, PMID:22957036]
is_a: GO:0014070 ! response to organic cyclic compound
is_a: GO:1901700 ! response to oxygen-containing compound

[Term]
id: GO:1903926
name: cellular response to bisphenol A
namespace: biological_process
def: "Any process that results in a change in state or activity of a cell (in terms of movement, secretion, enzyme production, gene expression, etc.) as a result of a bisphenol A stimulus." [GO_REF:0000071, GOC:TermGenie, PMID:22957036]
is_a: GO:0071407 ! cellular response to organic cyclic compound
is_a: GO:1901701 ! cellular response to oxygen-containing compound
is_a: GO:1903925 ! response to bisphenol A

[Term]
id: GO:1903927
name: response to cyanide
namespace: biological_process
def: "Any process that results in a change in state or activity of a cell or an organism (in terms of movement, secretion, enzyme production, gene expression, etc.) as a result of a cyanide stimulus." [GO_REF:0000071, GOC:TermGenie, PMID:21854848]
is_a: GO:0010033 ! response to organic substance

[Term]
id: GO:1903928
name: cellular response to cyanide
namespace: biological_process
def: "Any process that results in a change in state or activity of a cell (in terms of movement, secretion, enzyme production, gene expression, etc.) as a result of a cyanide stimulus." [GO_REF:0000071, GOC:TermGenie, PMID:21854848]
is_a: GO:0070887 ! cellular response to chemical stimulus
is_a: GO:1903927 ! response to cyanide

[Term]
id: GO:1903929
name: primary palate development
namespace: biological_process
def: "The process whose specific outcome is the progression of a primary palate over time, from its formation to the mature structure." [GO_REF:0000094, GOC:mgi_curators, GOC:TermGenie, PMID:24644145, PMID:25504820]
synonym: "palatum primarium development" RELATED [GOC:TermGenie]
synonym: "primary palate process development" EXACT [GOC:TermGenie]
synonym: "primitive palate development" RELATED [GOC:TermGenie]
synonym: "processus palatinus medianus development" RELATED [GOC:TermGenie]
is_a: GO:0060021 ! roof of mouth development

[Term]
id: GO:1903930
name: regulation of pyrimidine-containing compound salvage
namespace: biological_process
def: "Any process that modulates the frequency, rate or extent of pyrimidine-containing compound salvage." [GO_REF:0000058, GOC:TermGenie, PMID:23695302]
synonym: "regulation of pyrimidine salvage" RELATED [GOC:TermGenie]
is_a: GO:0019219 ! regulation of nucleobase-containing compound metabolic process
is_a: GO:0031326 ! regulation of cellular biosynthetic process
relationship: regulates GO:0008655 ! pyrimidine-containing compound salvage

[Term]
id: GO:1903931
name: positive regulation of pyrimidine-containing compound salvage
namespace: biological_process
def: "Any process that activates or increases the frequency, rate or extent of pyrimidine-containing compound salvage." [GO_REF:0000058, GOC:TermGenie, PMID:23695302]
synonym: "activation of pyrimidine salvage" RELATED [GOC:TermGenie]
synonym: "activation of pyrimidine-containing compound salvage" NARROW [GOC:TermGenie]
synonym: "positive regulation of pyrimidine salvage" RELATED [GOC:TermGenie]
synonym: "up regulation of pyrimidine salvage" RELATED [GOC:TermGenie]
synonym: "up regulation of pyrimidine-containing compound salvage" EXACT [GOC:TermGenie]
synonym: "up-regulation of pyrimidine salvage" RELATED [GOC:TermGenie]
synonym: "up-regulation of pyrimidine-containing compound salvage" EXACT [GOC:TermGenie]
synonym: "upregulation of pyrimidine salvage" RELATED [GOC:TermGenie]
synonym: "upregulation of pyrimidine-containing compound salvage" EXACT [GOC:TermGenie]
is_a: GO:0031328 ! positive regulation of cellular biosynthetic process
is_a: GO:0045935 ! positive regulation of nucleobase-containing compound metabolic process
is_a: GO:1903930 ! regulation of pyrimidine-containing compound salvage
relationship: positively_regulates GO:0008655 ! pyrimidine-containing compound salvage

[Term]
id: GO:1903932
name: regulation of DNA primase activity
namespace: biological_process
def: "Any process that modulates the frequency, rate or extent of DNA primase activity." [GO_REF:0000059, GOC:TermGenie, PMID:14766746]
subset: gocheck_do_not_annotate
is_a: GO:0051338 ! regulation of transferase activity

[Term]
id: GO:1903933
name: negative regulation of DNA primase activity
namespace: biological_process
def: "Any process that stops, prevents or reduces the frequency, rate or extent of DNA primase activity." [GO_REF:0000059, GOC:TermGenie, PMID:14766746]
subset: gocheck_do_not_annotate
synonym: "down regulation of DNA primase activity" EXACT [GOC:TermGenie]
synonym: "down-regulation of DNA primase activity" EXACT [GOC:TermGenie]
synonym: "downregulation of DNA primase activity" EXACT [GOC:TermGenie]
synonym: "inhibition of DNA primase activity" NARROW [GOC:TermGenie]
is_a: GO:0051053 ! negative regulation of DNA metabolic process
is_a: GO:0051348 ! negative regulation of transferase activity
is_a: GO:1902679 ! negative regulation of RNA biosynthetic process
is_a: GO:1903932 ! regulation of DNA primase activity

[Term]
id: GO:1903934
name: positive regulation of DNA primase activity
namespace: biological_process
def: "Any process that activates or increases the frequency, rate or extent of DNA primase activity." [GO_REF:0000059, GOC:TermGenie, PMID:14766746]
subset: gocheck_do_not_annotate
synonym: "activation of DNA primase activity" NARROW [GOC:TermGenie]
synonym: "up regulation of DNA primase activity" EXACT [GOC:TermGenie]
synonym: "up-regulation of DNA primase activity" EXACT [GOC:TermGenie]
synonym: "upregulation of DNA primase activity" EXACT [GOC:TermGenie]
is_a: GO:0051054 ! positive regulation of DNA metabolic process
is_a: GO:0051347 ! positive regulation of transferase activity
is_a: GO:1902680 ! positive regulation of RNA biosynthetic process
is_a: GO:1903932 ! regulation of DNA primase activity

[Term]
id: GO:1903935
name: response to sodium arsenite
namespace: biological_process
def: "Any process that results in a change in state or activity of a cell or an organism (in terms of movement, secretion, enzyme production, gene expression, etc.) as a result of a sodium arsenite stimulus." [GO_REF:0000071, GOC:TermGenie, PMID:18674524]
is_a: GO:0010035 ! response to inorganic substance
is_a: GO:0046685 ! response to arsenic-containing substance
is_a: GO:1902074 ! response to salt

[Term]
id: GO:1903936
name: cellular response to sodium arsenite
namespace: biological_process
def: "Any process that results in a change in state or activity of a cell (in terms of movement, secretion, enzyme production, gene expression, etc.) as a result of a sodium arsenite stimulus." [GO_REF:0000071, GOC:TermGenie, PMID:18674524]
is_a: GO:0071243 ! cellular response to arsenic-containing substance
is_a: GO:1902075 ! cellular response to salt
is_a: GO:1903935 ! response to sodium arsenite

[Term]
id: GO:1903937
name: response to acrylamide
namespace: biological_process
def: "Any process that results in a change in state or activity of a cell or an organism (in terms of movement, secretion, enzyme production, gene expression, etc.) as a result of an acrylamide stimulus." [GO_REF:0000071, GOC:TermGenie, PMID:16292499]
is_a: GO:0010243 ! response to organonitrogen compound
is_a: GO:1901700 ! response to oxygen-containing compound

[Term]
id: GO:1903938
name: cellular response to acrylamide
namespace: biological_process
def: "Any process that results in a change in state or activity of a cell (in terms of movement, secretion, enzyme production, gene expression, etc.) as a result of an acrylamide stimulus." [GO_REF:0000071, GOC:TermGenie, PMID:16292499]
is_a: GO:0071417 ! cellular response to organonitrogen compound
is_a: GO:1901701 ! cellular response to oxygen-containing compound
is_a: GO:1903937 ! response to acrylamide

[Term]
id: GO:1903939
name: regulation of TORC2 signaling
namespace: biological_process
def: "Any process that modulates the frequency, rate or extent of TORC2 signaling." [GO_REF:0000058, GOC:TermGenie, PMID:24247430]
synonym: "regulation of TORC2 signal transduction" EXACT [GOC:TermGenie]
is_a: GO:0032006 ! regulation of TOR signaling
relationship: regulates GO:0038203 ! TORC2 signaling

[Term]
id: GO:1903940
name: negative regulation of TORC2 signaling
namespace: biological_process
def: "Any process that stops, prevents or reduces the frequency, rate or extent of TORC2 signaling." [GO_REF:0000058, GOC:TermGenie, PMID:24247430]
synonym: "down regulation of TORC2 signal transduction" EXACT [GOC:TermGenie]
synonym: "down regulation of TORC2 signaling" EXACT [GOC:TermGenie]
synonym: "down-regulation of TORC2 signal transduction" EXACT [GOC:TermGenie]
synonym: "down-regulation of TORC2 signaling" EXACT [GOC:TermGenie]
synonym: "downregulation of TORC2 signal transduction" EXACT [GOC:TermGenie]
synonym: "downregulation of TORC2 signaling" EXACT [GOC:TermGenie]
synonym: "inhibition of TORC2 signal transduction" NARROW [GOC:TermGenie]
synonym: "inhibition of TORC2 signaling" NARROW [GOC:TermGenie]
synonym: "negative regulation of TORC2 signal transduction" EXACT [GOC:TermGenie]
is_a: GO:0032007 ! negative regulation of TOR signaling
is_a: GO:1903939 ! regulation of TORC2 signaling
relationship: negatively_regulates GO:0038203 ! TORC2 signaling

[Term]
id: GO:1903941
name: negative regulation of respiratory gaseous exchange
namespace: biological_process
def: "Any process that stops, prevents or reduces the frequency, rate or extent of respiratory gaseous exchange." [GO_REF:0000058, GOC:TermGenie, PMID:22819705]
synonym: "down regulation of respiratory gaseous exchange" EXACT [GOC:TermGenie]
synonym: "down-regulation of respiratory gaseous exchange" EXACT [GOC:TermGenie]
synonym: "downregulation of respiratory gaseous exchange" EXACT [GOC:TermGenie]
synonym: "inhibition of respiratory gaseous exchange" NARROW [GOC:TermGenie]
is_a: GO:0043576 ! regulation of respiratory gaseous exchange
is_a: GO:0051241 ! negative regulation of multicellular organismal process
relationship: negatively_regulates GO:0007585 ! respiratory gaseous exchange by respiratory system

[Term]
id: GO:1903942
name: positive regulation of respiratory gaseous exchange
namespace: biological_process
def: "Any process that activates or increases the frequency, rate or extent of respiratory gaseous exchange." [GO_REF:0000058, GOC:TermGenie, PMID:22819705]
synonym: "activation of respiratory gaseous exchange" NARROW [GOC:TermGenie]
synonym: "up regulation of respiratory gaseous exchange" EXACT [GOC:TermGenie]
synonym: "up-regulation of respiratory gaseous exchange" EXACT [GOC:TermGenie]
synonym: "upregulation of respiratory gaseous exchange" EXACT [GOC:TermGenie]
is_a: GO:0043576 ! regulation of respiratory gaseous exchange
is_a: GO:0051240 ! positive regulation of multicellular organismal process
relationship: positively_regulates GO:0007585 ! respiratory gaseous exchange by respiratory system

[Term]
id: GO:1903943
name: regulation of hepatocyte apoptotic process
namespace: biological_process
def: "Any process that modulates the frequency, rate or extent of hepatocyte apoptotic process." [GO_REF:0000058, GOC:TermGenie, PMID:8649852]
synonym: "regulation of hepatocyte apoptosis" NARROW [GOC:TermGenie]
is_a: GO:1904035 ! regulation of epithelial cell apoptotic process
relationship: regulates GO:0097284 ! hepatocyte apoptotic process

[Term]
id: GO:1903944
name: negative regulation of hepatocyte apoptotic process
namespace: biological_process
def: "Any process that stops, prevents or reduces the frequency, rate or extent of hepatocyte apoptotic process." [GO_REF:0000058, GOC:TermGenie, PMID:8649852]
synonym: "down regulation of hepatocyte apoptosis" NARROW [GOC:TermGenie]
synonym: "down regulation of hepatocyte apoptotic process" EXACT [GOC:TermGenie]
synonym: "down-regulation of hepatocyte apoptosis" NARROW [GOC:TermGenie]
synonym: "down-regulation of hepatocyte apoptotic process" EXACT [GOC:TermGenie]
synonym: "downregulation of hepatocyte apoptosis" NARROW [GOC:TermGenie]
synonym: "downregulation of hepatocyte apoptotic process" EXACT [GOC:TermGenie]
synonym: "inhibition of hepatocyte apoptosis" NARROW [GOC:TermGenie]
synonym: "inhibition of hepatocyte apoptotic process" NARROW [GOC:TermGenie]
synonym: "negative regulation of hepatocyte apoptosis" NARROW [GOC:TermGenie]
is_a: GO:1903943 ! regulation of hepatocyte apoptotic process
is_a: GO:1904036 ! negative regulation of epithelial cell apoptotic process
relationship: negatively_regulates GO:0097284 ! hepatocyte apoptotic process

[Term]
id: GO:1903945
name: positive regulation of hepatocyte apoptotic process
namespace: biological_process
def: "Any process that activates or increases the frequency, rate or extent of hepatocyte apoptotic process." [GO_REF:0000058, GOC:TermGenie, PMID:8649852]
synonym: "activation of hepatocyte apoptosis" NARROW [GOC:TermGenie]
synonym: "activation of hepatocyte apoptotic process" NARROW [GOC:TermGenie]
synonym: "positive regulation of hepatocyte apoptosis" NARROW [GOC:TermGenie]
synonym: "up regulation of hepatocyte apoptosis" NARROW [GOC:TermGenie]
synonym: "up regulation of hepatocyte apoptotic process" EXACT [GOC:TermGenie]
synonym: "up-regulation of hepatocyte apoptosis" NARROW [GOC:TermGenie]
synonym: "up-regulation of hepatocyte apoptotic process" EXACT [GOC:TermGenie]
synonym: "upregulation of hepatocyte apoptosis" NARROW [GOC:TermGenie]
synonym: "upregulation of hepatocyte apoptotic process" EXACT [GOC:TermGenie]
is_a: GO:1903943 ! regulation of hepatocyte apoptotic process
is_a: GO:1904037 ! positive regulation of epithelial cell apoptotic process
relationship: positively_regulates GO:0097284 ! hepatocyte apoptotic process

[Term]
id: GO:1903946
name: negative regulation of ventricular cardiac muscle cell action potential
namespace: biological_process
def: "Any process that stops, prevents or reduces the frequency, rate or extent of ventricular cardiac muscle cell action potential." [GO_REF:0000058, GOC:BHF, GOC:mtg_cardiac_conduct_nov11, GOC:nc, GOC:TermGenie, PMID:25281747]
synonym: "down regulation of ventricular cardiac muscle cell action potential" EXACT [GOC:TermGenie]
synonym: "down-regulation of ventricular cardiac muscle cell action potential" EXACT [GOC:TermGenie]
synonym: "downregulation of ventricular cardiac muscle cell action potential" EXACT [GOC:TermGenie]
synonym: "inhibition of ventricular cardiac muscle cell action potential" NARROW [GOC:TermGenie]
is_a: GO:0045759 ! negative regulation of action potential
is_a: GO:0098911 ! regulation of ventricular cardiac muscle cell action potential
is_a: GO:0106135 ! negative regulation of cardiac muscle cell contraction
relationship: negatively_regulates GO:0086005 ! ventricular cardiac muscle cell action potential

[Term]
id: GO:1903947
name: positive regulation of ventricular cardiac muscle cell action potential
namespace: biological_process
def: "Any process that activates or increases the frequency, rate or extent of ventricular cardiac muscle cell action potential." [GO_REF:0000058, GOC:BHF, GOC:mtg_cardiac_conduct_nov11, GOC:nc, GOC:TermGenie, PMID:25281747]
synonym: "activation of ventricular cardiac muscle cell action potential" NARROW [GOC:TermGenie]
synonym: "up regulation of ventricular cardiac muscle cell action potential" EXACT [GOC:TermGenie]
synonym: "up-regulation of ventricular cardiac muscle cell action potential" EXACT [GOC:TermGenie]
synonym: "upregulation of ventricular cardiac muscle cell action potential" EXACT [GOC:TermGenie]
is_a: GO:0045760 ! positive regulation of action potential
is_a: GO:0098911 ! regulation of ventricular cardiac muscle cell action potential
is_a: GO:0106134 ! positive regulation of cardiac muscle cell contraction
relationship: positively_regulates GO:0086005 ! ventricular cardiac muscle cell action potential

[Term]
id: GO:1903948
name: negative regulation of atrial cardiac muscle cell action potential
namespace: biological_process
def: "Any process that stops, prevents or reduces the frequency, rate or extent of atrial cardiac muscle cell action potential." [GO_REF:0000058, GOC:BHF, GOC:mtg_cardiac_conduct_nov11, GOC:nc, GOC:TermGenie, PMID:25281747]
synonym: "down regulation of atrial cardiac muscle cell action potential" EXACT [GOC:TermGenie]
synonym: "down-regulation of atrial cardiac muscle cell action potential" EXACT [GOC:TermGenie]
synonym: "downregulation of atrial cardiac muscle cell action potential" EXACT [GOC:TermGenie]
synonym: "inhibition of atrial cardiac muscle cell action potential" NARROW [GOC:TermGenie]
is_a: GO:0045759 ! negative regulation of action potential
is_a: GO:0098910 ! regulation of atrial cardiac muscle cell action potential
is_a: GO:0106135 ! negative regulation of cardiac muscle cell contraction
relationship: negatively_regulates GO:0086014 ! atrial cardiac muscle cell action potential

[Term]
id: GO:1903949
name: positive regulation of atrial cardiac muscle cell action potential
namespace: biological_process
def: "Any process that activates or increases the frequency, rate or extent of atrial cardiac muscle cell action potential." [GO_REF:0000058, GOC:BHF, GOC:mtg_cardiac_conduct_nov11, GOC:nc, GOC:TermGenie, PMID:25281747]
synonym: "activation of atrial cardiac muscle cell action potential" NARROW [GOC:TermGenie]
synonym: "up regulation of atrial cardiac muscle cell action potential" EXACT [GOC:TermGenie]
synonym: "up-regulation of atrial cardiac muscle cell action potential" EXACT [GOC:TermGenie]
synonym: "upregulation of atrial cardiac muscle cell action potential" EXACT [GOC:TermGenie]
is_a: GO:0045760 ! positive regulation of action potential
is_a: GO:0098910 ! regulation of atrial cardiac muscle cell action potential
relationship: positively_regulates GO:0086014 ! atrial cardiac muscle cell action potential

[Term]
id: GO:1903950
name: negative regulation of AV node cell action potential
namespace: biological_process
def: "Any process that stops, prevents or reduces the frequency, rate or extent of AV node cell action potential." [GO_REF:0000058, GOC:BHF, GOC:mtg_cardiac_conduct_nov11, GOC:nc, GOC:TermGenie, PMID:25281747]
synonym: "down regulation of atrioventricular node cardiac muscle cell action potential" EXACT [GOC:TermGenie]
synonym: "down regulation of AV node cardiac muscle cell action potential" EXACT [GOC:TermGenie]
synonym: "down regulation of AV node cell action potential" EXACT [GOC:TermGenie]
synonym: "down-regulation of atrioventricular node cardiac muscle cell action potential" EXACT [GOC:TermGenie]
synonym: "down-regulation of AV node cardiac muscle cell action potential" EXACT [GOC:TermGenie]
synonym: "down-regulation of AV node cell action potential" EXACT [GOC:TermGenie]
synonym: "downregulation of atrioventricular node cardiac muscle cell action potential" EXACT [GOC:TermGenie]
synonym: "downregulation of AV node cardiac muscle cell action potential" EXACT [GOC:TermGenie]
synonym: "downregulation of AV node cell action potential" EXACT [GOC:TermGenie]
synonym: "inhibition of atrioventricular node cardiac muscle cell action potential" NARROW [GOC:TermGenie]
synonym: "inhibition of AV node cardiac muscle cell action potential" NARROW [GOC:TermGenie]
synonym: "inhibition of AV node cell action potential" NARROW [GOC:TermGenie]
synonym: "negative regulation of atrioventricular node cardiac muscle cell action potential" EXACT [GOC:TermGenie]
synonym: "negative regulation of AV node cardiac muscle cell action potential" EXACT [GOC:TermGenie]
is_a: GO:0045759 ! negative regulation of action potential
is_a: GO:0098904 ! regulation of AV node cell action potential
relationship: negatively_regulates GO:0086016 ! AV node cell action potential

[Term]
id: GO:1903951
name: positive regulation of AV node cell action potential
namespace: biological_process
def: "Any process that activates or increases the frequency, rate or extent of AV node cell action potential." [GO_REF:0000058, GOC:BHF, GOC:mtg_cardiac_conduct_nov11, GOC:nc, GOC:TermGenie, PMID:25281747]
synonym: "activation of atrioventricular node cardiac muscle cell action potential" NARROW [GOC:TermGenie]
synonym: "activation of AV node cardiac muscle cell action potential" NARROW [GOC:TermGenie]
synonym: "activation of AV node cell action potential" NARROW [GOC:TermGenie]
synonym: "positive regulation of atrioventricular node cardiac muscle cell action potential" EXACT [GOC:TermGenie]
synonym: "positive regulation of AV node cardiac muscle cell action potential" EXACT [GOC:TermGenie]
synonym: "up regulation of atrioventricular node cardiac muscle cell action potential" EXACT [GOC:TermGenie]
synonym: "up regulation of AV node cardiac muscle cell action potential" EXACT [GOC:TermGenie]
synonym: "up regulation of AV node cell action potential" EXACT [GOC:TermGenie]
synonym: "up-regulation of atrioventricular node cardiac muscle cell action potential" EXACT [GOC:TermGenie]
synonym: "up-regulation of AV node cardiac muscle cell action potential" EXACT [GOC:TermGenie]
synonym: "up-regulation of AV node cell action potential" EXACT [GOC:TermGenie]
synonym: "upregulation of atrioventricular node cardiac muscle cell action potential" EXACT [GOC:TermGenie]
synonym: "upregulation of AV node cardiac muscle cell action potential" EXACT [GOC:TermGenie]
synonym: "upregulation of AV node cell action potential" EXACT [GOC:TermGenie]
is_a: GO:0045760 ! positive regulation of action potential
is_a: GO:0098904 ! regulation of AV node cell action potential
relationship: positively_regulates GO:0086016 ! AV node cell action potential

[Term]
id: GO:1903952
name: regulation of voltage-gated potassium channel activity involved in atrial cardiac muscle cell action potential repolarization
namespace: biological_process
def: "Any process that modulates the frequency, rate or extent of voltage-gated potassium channel activity involved in atrial cardiac muscle cell action potential repolarization." [GO_REF:0000059, GOC:BHF, GOC:mtg_cardiac_conduct_nov11, GOC:nc, GOC:TermGenie, PMID:25281747]
subset: gocheck_do_not_annotate
synonym: "regulation of voltage-gated potassium channel activity involved in atrial cardiomyocyte action potential repolarization" EXACT [GOC:TermGenie]
is_a: GO:1901016 ! regulation of potassium ion transmembrane transporter activity
is_a: GO:1905031 ! regulation of membrane repolarization during cardiac muscle cell action potential
is_a: GO:2001257 ! regulation of cation channel activity

[Term]
id: GO:1903953
name: negative regulation of voltage-gated potassium channel activity involved in atrial cardiac muscle cell action potential repolarization
namespace: biological_process
def: "Any process that stops, prevents or reduces the frequency, rate or extent of voltage-gated potassium channel activity involved in atrial cardiac muscle cell action potential repolarization." [GO_REF:0000059, GOC:BHF, GOC:mtg_cardiac_conduct_nov11, GOC:nc, GOC:TermGenie, PMID:25281747]
subset: gocheck_do_not_annotate
synonym: "down regulation of voltage-gated potassium channel activity involved in atrial cardiac muscle cell action potential repolarization" EXACT [GOC:TermGenie]
synonym: "down regulation of voltage-gated potassium channel activity involved in atrial cardiomyocyte action potential repolarization" EXACT [GOC:TermGenie]
synonym: "down-regulation of voltage-gated potassium channel activity involved in atrial cardiac muscle cell action potential repolarization" EXACT [GOC:TermGenie]
synonym: "down-regulation of voltage-gated potassium channel activity involved in atrial cardiomyocyte action potential repolarization" EXACT [GOC:TermGenie]
synonym: "downregulation of voltage-gated potassium channel activity involved in atrial cardiac muscle cell action potential repolarization" EXACT [GOC:TermGenie]
synonym: "downregulation of voltage-gated potassium channel activity involved in atrial cardiomyocyte action potential repolarization" EXACT [GOC:TermGenie]
synonym: "inhibition of voltage-gated potassium channel activity involved in atrial cardiac muscle cell action potential repolarization" NARROW [GOC:TermGenie]
synonym: "inhibition of voltage-gated potassium channel activity involved in atrial cardiomyocyte action potential repolarization" NARROW [GOC:TermGenie]
synonym: "negative regulation of voltage-gated potassium channel activity involved in atrial cardiomyocyte action potential repolarization" EXACT [GOC:TermGenie]
is_a: GO:1903817 ! negative regulation of voltage-gated potassium channel activity
is_a: GO:1903952 ! regulation of voltage-gated potassium channel activity involved in atrial cardiac muscle cell action potential repolarization

[Term]
id: GO:1903954
name: positive regulation of voltage-gated potassium channel activity involved in atrial cardiac muscle cell action potential repolarization
namespace: biological_process
def: "Any process that activates or increases the frequency, rate or extent of voltage-gated potassium channel activity involved in atrial cardiac muscle cell action potential repolarization." [GO_REF:0000059, GOC:BHF, GOC:mtg_cardiac_conduct_nov11, GOC:nc, GOC:TermGenie, PMID:25281747]
subset: gocheck_do_not_annotate
synonym: "activation of voltage-gated potassium channel activity involved in atrial cardiac muscle cell action potential repolarization" NARROW [GOC:TermGenie]
synonym: "activation of voltage-gated potassium channel activity involved in atrial cardiomyocyte action potential repolarization" NARROW [GOC:TermGenie]
synonym: "positive regulation of voltage-gated potassium channel activity involved in atrial cardiomyocyte action potential repolarization" EXACT [GOC:TermGenie]
synonym: "up regulation of voltage-gated potassium channel activity involved in atrial cardiac muscle cell action potential repolarization" EXACT [GOC:TermGenie]
synonym: "up regulation of voltage-gated potassium channel activity involved in atrial cardiomyocyte action potential repolarization" EXACT [GOC:TermGenie]
synonym: "up-regulation of voltage-gated potassium channel activity involved in atrial cardiac muscle cell action potential repolarization" EXACT [GOC:TermGenie]
synonym: "up-regulation of voltage-gated potassium channel activity involved in atrial cardiomyocyte action potential repolarization" EXACT [GOC:TermGenie]
synonym: "upregulation of voltage-gated potassium channel activity involved in atrial cardiac muscle cell action potential repolarization" EXACT [GOC:TermGenie]
synonym: "upregulation of voltage-gated potassium channel activity involved in atrial cardiomyocyte action potential repolarization" EXACT [GOC:TermGenie]
is_a: GO:1903818 ! positive regulation of voltage-gated potassium channel activity
is_a: GO:1903952 ! regulation of voltage-gated potassium channel activity involved in atrial cardiac muscle cell action potential repolarization
is_a: GO:1905033 ! positive regulation of membrane repolarization during cardiac muscle cell action potential

[Term]
id: GO:1903955
name: positive regulation of protein targeting to mitochondrion
namespace: biological_process
def: "Any process that activates or increases the frequency, rate or extent of protein targeting to mitochondrion." [GO_REF:0000058, GOC:pad, GOC:PARL, GOC:TermGenie, PMID:24270810]
comment: An example of this is PINK1 in human (UniProt symbol Q9BXM7) in PMID:24270810 inferred from mutant phenotype.
synonym: "activation of mitochondrial protein import" RELATED [GOC:TermGenie]
synonym: "activation of mitochondrial translocation" RELATED [GOC:TermGenie]
synonym: "activation of protein import into mitochondrion" NARROW [GOC:TermGenie]
synonym: "activation of protein targeting to mitochondria" NARROW [GOC:TermGenie]
synonym: "activation of protein targeting to mitochondrion" NARROW [GOC:TermGenie]
synonym: "activation of protein-mitochondrial targeting" NARROW [GOC:TermGenie]
synonym: "positive regulation of mitochondrial protein import" RELATED [GOC:TermGenie]
synonym: "positive regulation of mitochondrial translocation" RELATED [GOC:TermGenie]
synonym: "positive regulation of protein import into mitochondrion" EXACT [GOC:TermGenie]
synonym: "positive regulation of protein targeting to mitochondria" EXACT [GOC:TermGenie]
synonym: "positive regulation of protein-mitochondrial targeting" EXACT [GOC:TermGenie]
synonym: "up regulation of mitochondrial protein import" RELATED [GOC:TermGenie]
synonym: "up regulation of mitochondrial translocation" RELATED [GOC:TermGenie]
synonym: "up regulation of protein import into mitochondrion" EXACT [GOC:TermGenie]
synonym: "up regulation of protein targeting to mitochondria" EXACT [GOC:TermGenie]
synonym: "up regulation of protein targeting to mitochondrion" EXACT [GOC:TermGenie]
synonym: "up regulation of protein-mitochondrial targeting" EXACT [GOC:TermGenie]
synonym: "up-regulation of mitochondrial protein import" RELATED [GOC:TermGenie]
synonym: "up-regulation of mitochondrial translocation" RELATED [GOC:TermGenie]
synonym: "up-regulation of protein import into mitochondrion" EXACT [GOC:TermGenie]
synonym: "up-regulation of protein targeting to mitochondria" EXACT [GOC:TermGenie]
synonym: "up-regulation of protein targeting to mitochondrion" EXACT [GOC:TermGenie]
synonym: "up-regulation of protein-mitochondrial targeting" EXACT [GOC:TermGenie]
synonym: "upregulation of mitochondrial protein import" RELATED [GOC:TermGenie]
synonym: "upregulation of mitochondrial translocation" RELATED [GOC:TermGenie]
synonym: "upregulation of protein import into mitochondrion" EXACT [GOC:TermGenie]
synonym: "upregulation of protein targeting to mitochondria" EXACT [GOC:TermGenie]
synonym: "upregulation of protein targeting to mitochondrion" EXACT [GOC:TermGenie]
synonym: "upregulation of protein-mitochondrial targeting" EXACT [GOC:TermGenie]
is_a: GO:1903214 ! regulation of protein targeting to mitochondrion
is_a: GO:1903749 ! positive regulation of establishment of protein localization to mitochondrion
relationship: positively_regulates GO:0006626 ! protein targeting to mitochondrion

[Term]
id: GO:1903958
name: nitric-oxide synthase complex
namespace: cellular_component
def: "A protein complex which is capable of nitric-oxide synthase activity." [GO_REF:0000088, GOC:bhm, GOC:TermGenie, PMID:25417112]
comment: An example of this is NOS2 in human (P35228) in PMID:25417112 (inferred from direct assay).
synonym: "iNOS-S100A8/A9 complex" NARROW []
is_a: GO:1990204 ! oxidoreductase complex

[Term]
id: GO:1903959
name: regulation of monoatomic anion transmembrane transport
namespace: biological_process
def: "Any process that modulates the frequency, rate or extent of anion transmembrane transport." [GO_REF:0000058, GOC:TermGenie, GOC:vw]
synonym: "regulation of anion transmembrane transport" BROAD []
is_a: GO:0034765 ! regulation of monoatomic ion transmembrane transport
is_a: GO:0044070 ! regulation of monoatomic anion transport
relationship: regulates GO:0098656 ! monoatomic anion transmembrane transport

[Term]
id: GO:1903960
name: negative regulation of anion transmembrane transport
namespace: biological_process
def: "Any process that stops, prevents or reduces the frequency, rate or extent of anion transmembrane transport." [GO_REF:0000058, GOC:TermGenie, GOC:vw]
synonym: "down regulation of anion transmembrane transport" EXACT [GOC:TermGenie]
synonym: "down-regulation of anion transmembrane transport" EXACT [GOC:TermGenie]
synonym: "downregulation of anion transmembrane transport" EXACT [GOC:TermGenie]
synonym: "inhibition of anion transmembrane transport" NARROW [GOC:TermGenie]
is_a: GO:0034766 ! negative regulation of monoatomic ion transmembrane transport
is_a: GO:1903792 ! negative regulation of monoatomic anion transport
is_a: GO:1903959 ! regulation of monoatomic anion transmembrane transport
relationship: negatively_regulates GO:0098656 ! monoatomic anion transmembrane transport

[Term]
id: GO:1903961
name: positive regulation of anion transmembrane transport
namespace: biological_process
def: "Any process that activates or increases the frequency, rate or extent of anion transmembrane transport." [GO_REF:0000058, GOC:TermGenie, GOC:vw]
synonym: "activation of anion transmembrane transport" NARROW [GOC:TermGenie]
synonym: "up regulation of anion transmembrane transport" EXACT [GOC:TermGenie]
synonym: "up-regulation of anion transmembrane transport" EXACT [GOC:TermGenie]
synonym: "upregulation of anion transmembrane transport" EXACT [GOC:TermGenie]
is_a: GO:0034767 ! positive regulation of monoatomic ion transmembrane transport
is_a: GO:1903793 ! positive regulation of monoatomic anion transport
is_a: GO:1903959 ! regulation of monoatomic anion transmembrane transport
relationship: positively_regulates GO:0098656 ! monoatomic anion transmembrane transport

[Term]
id: GO:1903962
name: arachidonate transmembrane transporter activity
namespace: molecular_function
def: "Enables the transfer of arachidonate from one side of a membrane to the other." [GO_REF:0000066, GOC:bhm, GOC:TermGenie, PMID:15642721]
comment: An example of this is S100A9 in human (P06702) in PMID:15642721 (inferred from direct assay).
synonym: "arachidonate transporter activity" RELATED []
synonym: "arachidonic acid transporter activity" RELATED []
is_a: GO:0005324 ! long-chain fatty acid transporter activity
is_a: GO:0015245 ! fatty acid transmembrane transporter activity

[Term]
id: GO:1903963
name: arachidonate transport
namespace: biological_process
def: "The directed movement of an arachidonate into, out of or within a cell, or between cells, by means of some agent such as a transporter or pore." [GO_REF:0000065, GOC:bhm, GOC:TermGenie, PMID:15642721]
synonym: "arachidonic acid transport" EXACT []
is_a: GO:0015909 ! long-chain fatty acid transport
is_a: GO:0071715 ! icosanoid transport

[Term]
id: GO:1903964
name: monounsaturated fatty acid metabolic process
namespace: biological_process
def: "The chemical reactions and pathways involving monounsaturated fatty acid." [GO_REF:0000068, GOC:hjd, GOC:TermGenie, PMID:16443825]
comment: For example, stearoyl-coenzyme A desaturase (Scd) catalyzes the desaturation of saturated fatty acids to monounsaturated fatty acids in mammals and yeast.
synonym: "monounsaturated fatty acid metabolism" EXACT [GOC:TermGenie]
is_a: GO:0006631 ! fatty acid metabolic process

[Term]
id: GO:1903965
name: monounsaturated fatty acid catabolic process
namespace: biological_process
def: "The chemical reactions and pathways resulting in the breakdown of monounsaturated fatty acid." [GO_REF:0000068, GOC:hjd, GOC:TermGenie, PMID:16443825]
synonym: "monounsaturated fatty acid breakdown" EXACT [GOC:TermGenie]
synonym: "monounsaturated fatty acid catabolism" EXACT [GOC:TermGenie]
synonym: "monounsaturated fatty acid degradation" EXACT [GOC:TermGenie]
is_a: GO:0009062 ! fatty acid catabolic process
is_a: GO:1903964 ! monounsaturated fatty acid metabolic process

[Term]
id: GO:1903966
name: monounsaturated fatty acid biosynthetic process
namespace: biological_process
def: "The chemical reactions and pathways resulting in the formation of monounsaturated fatty acid." [GO_REF:0000068, GOC:hjd, GOC:TermGenie, PMID:16443825]
comment: For example, stearoyl-coenzyme A desaturase (Scd) catalyzes the desaturation of saturated fatty acids to monounsaturated fatty acids in mammals and yeast.
synonym: "monounsaturated fatty acid anabolism" EXACT [GOC:TermGenie]
synonym: "monounsaturated fatty acid biosynthesis" EXACT [GOC:TermGenie]
synonym: "monounsaturated fatty acid formation" EXACT [GOC:TermGenie]
synonym: "monounsaturated fatty acid synthesis" EXACT [GOC:TermGenie]
is_a: GO:0006633 ! fatty acid biosynthetic process
is_a: GO:1903964 ! monounsaturated fatty acid metabolic process

[Term]
id: GO:1903967
name: response to micafungin
namespace: biological_process
def: "Any process that results in a change in state or activity of a cell or an organism (in terms of movement, secretion, enzyme production, gene expression, etc.) as a result of a micafungin stimulus." [GO_REF:0000071, GOC:TermGenie, PMID:16928959]
is_a: GO:0033993 ! response to lipid
is_a: GO:1901652 ! response to peptide

[Term]
id: GO:1903968
name: cellular response to micafungin
namespace: biological_process
def: "Any process that results in a change in state or activity of a cell (in terms of movement, secretion, enzyme production, gene expression, etc.) as a result of a micafungin stimulus." [GO_REF:0000071, GOC:TermGenie, PMID:16928959]
is_a: GO:0071396 ! cellular response to lipid
is_a: GO:1901653 ! cellular response to peptide
is_a: GO:1903967 ! response to micafungin

[Term]
id: GO:1903969
name: regulation of response to macrophage colony-stimulating factor
namespace: biological_process
def: "Any process that modulates the frequency, rate or extent of response to macrophage colony-stimulating factor." [GO_REF:0000058, GOC:BHF, GOC:nc, GOC:TermGenie, PMID:19100238]
synonym: "regulation of response to M-CSF" EXACT [GOC:TermGenie]
synonym: "regulation of response to macrophage colony-stimulating factor stimulus" EXACT [GOC:TermGenie]
is_a: GO:0060759 ! regulation of response to cytokine stimulus
relationship: regulates GO:0036005 ! response to macrophage colony-stimulating factor

[Term]
id: GO:1903970
name: negative regulation of response to macrophage colony-stimulating factor
namespace: biological_process
def: "Any process that stops, prevents or reduces the frequency, rate or extent of response to macrophage colony-stimulating factor." [GO_REF:0000058, GOC:BHF, GOC:nc, GOC:TermGenie, PMID:19100238]
synonym: "down regulation of response to M-CSF" EXACT [GOC:TermGenie]
synonym: "down regulation of response to macrophage colony-stimulating factor" EXACT [GOC:TermGenie]
synonym: "down regulation of response to macrophage colony-stimulating factor stimulus" EXACT [GOC:TermGenie]
synonym: "down-regulation of response to M-CSF" EXACT [GOC:TermGenie]
synonym: "down-regulation of response to macrophage colony-stimulating factor" EXACT [GOC:TermGenie]
synonym: "down-regulation of response to macrophage colony-stimulating factor stimulus" EXACT [GOC:TermGenie]
synonym: "downregulation of response to M-CSF" EXACT [GOC:TermGenie]
synonym: "downregulation of response to macrophage colony-stimulating factor" EXACT [GOC:TermGenie]
synonym: "downregulation of response to macrophage colony-stimulating factor stimulus" EXACT [GOC:TermGenie]
synonym: "inhibition of response to M-CSF" NARROW [GOC:TermGenie]
synonym: "inhibition of response to macrophage colony-stimulating factor" NARROW [GOC:TermGenie]
synonym: "inhibition of response to macrophage colony-stimulating factor stimulus" NARROW [GOC:TermGenie]
synonym: "negative regulation of response to M-CSF" EXACT [GOC:TermGenie]
synonym: "negative regulation of response to macrophage colony-stimulating factor stimulus" EXACT [GOC:TermGenie]
is_a: GO:0060761 ! negative regulation of response to cytokine stimulus
is_a: GO:1903969 ! regulation of response to macrophage colony-stimulating factor
relationship: negatively_regulates GO:0036005 ! response to macrophage colony-stimulating factor

[Term]
id: GO:1903971
name: positive regulation of response to macrophage colony-stimulating factor
namespace: biological_process
def: "Any process that activates or increases the frequency, rate or extent of response to macrophage colony-stimulating factor." [GO_REF:0000058, GOC:BHF, GOC:nc, GOC:TermGenie, PMID:19100238]
synonym: "activation of response to M-CSF" NARROW [GOC:TermGenie]
synonym: "activation of response to macrophage colony-stimulating factor" NARROW [GOC:TermGenie]
synonym: "activation of response to macrophage colony-stimulating factor stimulus" NARROW [GOC:TermGenie]
synonym: "positive regulation of response to M-CSF" EXACT [GOC:TermGenie]
synonym: "positive regulation of response to macrophage colony-stimulating factor stimulus" EXACT [GOC:TermGenie]
synonym: "up regulation of response to M-CSF" EXACT [GOC:TermGenie]
synonym: "up regulation of response to macrophage colony-stimulating factor" EXACT [GOC:TermGenie]
synonym: "up regulation of response to macrophage colony-stimulating factor stimulus" EXACT [GOC:TermGenie]
synonym: "up-regulation of response to M-CSF" EXACT [GOC:TermGenie]
synonym: "up-regulation of response to macrophage colony-stimulating factor" EXACT [GOC:TermGenie]
synonym: "up-regulation of response to macrophage colony-stimulating factor stimulus" EXACT [GOC:TermGenie]
synonym: "upregulation of response to M-CSF" EXACT [GOC:TermGenie]
synonym: "upregulation of response to macrophage colony-stimulating factor" EXACT [GOC:TermGenie]
synonym: "upregulation of response to macrophage colony-stimulating factor stimulus" EXACT [GOC:TermGenie]
is_a: GO:0060760 ! positive regulation of response to cytokine stimulus
is_a: GO:1903969 ! regulation of response to macrophage colony-stimulating factor
relationship: positively_regulates GO:0036005 ! response to macrophage colony-stimulating factor

[Term]
id: GO:1903972
name: regulation of cellular response to macrophage colony-stimulating factor stimulus
namespace: biological_process
def: "Any process that modulates the frequency, rate or extent of cellular response to macrophage colony-stimulating factor stimulus." [GO_REF:0000058, GOC:BHF, GOC:nc, GOC:TermGenie, PMID:19100238]
synonym: "regulation of cellular response to M-CSF stimulus" EXACT [GOC:TermGenie]
synonym: "regulation of cellular response to macrophage colony-stimulating factor" EXACT [GOC:TermGenie]
is_a: GO:0050794 ! regulation of cellular process
is_a: GO:1903969 ! regulation of response to macrophage colony-stimulating factor
relationship: regulates GO:0036006 ! cellular response to macrophage colony-stimulating factor stimulus

[Term]
id: GO:1903973
name: negative regulation of cellular response to macrophage colony-stimulating factor stimulus
namespace: biological_process
def: "Any process that stops, prevents or reduces the frequency, rate or extent of cellular response to macrophage colony-stimulating factor stimulus." [GO_REF:0000058, GOC:BHF, GOC:nc, GOC:TermGenie, PMID:19100238]
synonym: "down regulation of cellular response to M-CSF stimulus" EXACT [GOC:TermGenie]
synonym: "down regulation of cellular response to macrophage colony-stimulating factor" EXACT [GOC:TermGenie]
synonym: "down regulation of cellular response to macrophage colony-stimulating factor stimulus" EXACT [GOC:TermGenie]
synonym: "down-regulation of cellular response to M-CSF stimulus" EXACT [GOC:TermGenie]
synonym: "down-regulation of cellular response to macrophage colony-stimulating factor" EXACT [GOC:TermGenie]
synonym: "down-regulation of cellular response to macrophage colony-stimulating factor stimulus" EXACT [GOC:TermGenie]
synonym: "downregulation of cellular response to M-CSF stimulus" EXACT [GOC:TermGenie]
synonym: "downregulation of cellular response to macrophage colony-stimulating factor" EXACT [GOC:TermGenie]
synonym: "downregulation of cellular response to macrophage colony-stimulating factor stimulus" EXACT [GOC:TermGenie]
synonym: "inhibition of cellular response to M-CSF stimulus" NARROW [GOC:TermGenie]
synonym: "inhibition of cellular response to macrophage colony-stimulating factor" NARROW [GOC:TermGenie]
synonym: "inhibition of cellular response to macrophage colony-stimulating factor stimulus" NARROW [GOC:TermGenie]
synonym: "negative regulation of cellular response to M-CSF stimulus" EXACT [GOC:TermGenie]
synonym: "negative regulation of cellular response to macrophage colony-stimulating factor" EXACT [GOC:TermGenie]
is_a: GO:0048523 ! negative regulation of cellular process
is_a: GO:1903970 ! negative regulation of response to macrophage colony-stimulating factor
is_a: GO:1903972 ! regulation of cellular response to macrophage colony-stimulating factor stimulus
relationship: negatively_regulates GO:0036006 ! cellular response to macrophage colony-stimulating factor stimulus

[Term]
id: GO:1903974
name: positive regulation of cellular response to macrophage colony-stimulating factor stimulus
namespace: biological_process
def: "Any process that activates or increases the frequency, rate or extent of cellular response to macrophage colony-stimulating factor stimulus." [GO_REF:0000058, GOC:BHF, GOC:nc, GOC:TermGenie, PMID:19100238]
synonym: "activation of cellular response to M-CSF stimulus" NARROW [GOC:TermGenie]
synonym: "activation of cellular response to macrophage colony-stimulating factor" NARROW [GOC:TermGenie]
synonym: "activation of cellular response to macrophage colony-stimulating factor stimulus" NARROW [GOC:TermGenie]
synonym: "positive regulation of cellular response to M-CSF stimulus" EXACT [GOC:TermGenie]
synonym: "positive regulation of cellular response to macrophage colony-stimulating factor" EXACT [GOC:TermGenie]
synonym: "up regulation of cellular response to M-CSF stimulus" EXACT [GOC:TermGenie]
synonym: "up regulation of cellular response to macrophage colony-stimulating factor" EXACT [GOC:TermGenie]
synonym: "up regulation of cellular response to macrophage colony-stimulating factor stimulus" EXACT [GOC:TermGenie]
synonym: "up-regulation of cellular response to M-CSF stimulus" EXACT [GOC:TermGenie]
synonym: "up-regulation of cellular response to macrophage colony-stimulating factor" EXACT [GOC:TermGenie]
synonym: "up-regulation of cellular response to macrophage colony-stimulating factor stimulus" EXACT [GOC:TermGenie]
synonym: "upregulation of cellular response to M-CSF stimulus" EXACT [GOC:TermGenie]
synonym: "upregulation of cellular response to macrophage colony-stimulating factor" EXACT [GOC:TermGenie]
synonym: "upregulation of cellular response to macrophage colony-stimulating factor stimulus" EXACT [GOC:TermGenie]
is_a: GO:0048522 ! positive regulation of cellular process
is_a: GO:1903971 ! positive regulation of response to macrophage colony-stimulating factor
is_a: GO:1903972 ! regulation of cellular response to macrophage colony-stimulating factor stimulus
relationship: positively_regulates GO:0036006 ! cellular response to macrophage colony-stimulating factor stimulus

[Term]
id: GO:1903975
name: regulation of glial cell migration
namespace: biological_process
def: "Any process that modulates the frequency, rate or extent of glial cell migration." [GO_REF:0000058, GOC:BHF, GOC:nc, GOC:TermGenie, PMID:19100238]
synonym: "regulation of glia cell migration" EXACT [GOC:TermGenie]
is_a: GO:0030334 ! regulation of cell migration
relationship: regulates GO:0008347 ! glial cell migration

[Term]
id: GO:1903976
name: negative regulation of glial cell migration
namespace: biological_process
def: "Any process that stops, prevents or reduces the frequency, rate or extent of glial cell migration." [GO_REF:0000058, GOC:BHF, GOC:nc, GOC:TermGenie, PMID:19100238]
synonym: "down regulation of glia cell migration" EXACT [GOC:TermGenie]
synonym: "down regulation of glial cell migration" EXACT [GOC:TermGenie]
synonym: "down-regulation of glia cell migration" EXACT [GOC:TermGenie]
synonym: "down-regulation of glial cell migration" EXACT [GOC:TermGenie]
synonym: "downregulation of glia cell migration" EXACT [GOC:TermGenie]
synonym: "downregulation of glial cell migration" EXACT [GOC:TermGenie]
synonym: "inhibition of glia cell migration" NARROW [GOC:TermGenie]
synonym: "inhibition of glial cell migration" NARROW [GOC:TermGenie]
synonym: "negative regulation of glia cell migration" EXACT [GOC:TermGenie]
is_a: GO:0030336 ! negative regulation of cell migration
is_a: GO:1903975 ! regulation of glial cell migration
relationship: negatively_regulates GO:0008347 ! glial cell migration

[Term]
id: GO:1903977
name: positive regulation of glial cell migration
namespace: biological_process
def: "Any process that activates or increases the frequency, rate or extent of glial cell migration." [GO_REF:0000058, GOC:BHF, GOC:nc, GOC:TermGenie, PMID:19100238]
synonym: "activation of glia cell migration" NARROW [GOC:TermGenie]
synonym: "activation of glial cell migration" NARROW [GOC:TermGenie]
synonym: "positive regulation of glia cell migration" EXACT [GOC:TermGenie]
synonym: "up regulation of glia cell migration" EXACT [GOC:TermGenie]
synonym: "up regulation of glial cell migration" EXACT [GOC:TermGenie]
synonym: "up-regulation of glia cell migration" EXACT [GOC:TermGenie]
synonym: "up-regulation of glial cell migration" EXACT [GOC:TermGenie]
synonym: "upregulation of glia cell migration" EXACT [GOC:TermGenie]
synonym: "upregulation of glial cell migration" EXACT [GOC:TermGenie]
is_a: GO:0030335 ! positive regulation of cell migration
is_a: GO:1903975 ! regulation of glial cell migration
relationship: positively_regulates GO:0008347 ! glial cell migration

[Term]
id: GO:1903978
name: regulation of microglial cell activation
namespace: biological_process
def: "Any process that modulates the frequency, rate or extent of microglial cell activation." [GO_REF:0000058, GOC:BHF, GOC:nc, GOC:TermGenie, PMID:19100238]
is_a: GO:0043030 ! regulation of macrophage activation
is_a: GO:0150077 ! regulation of neuroinflammatory response
relationship: regulates GO:0001774 ! microglial cell activation

[Term]
id: GO:1903979
name: negative regulation of microglial cell activation
namespace: biological_process
def: "Any process that stops, prevents or reduces the frequency, rate or extent of microglial cell activation." [GO_REF:0000058, GOC:BHF, GOC:nc, GOC:TermGenie, PMID:19100238]
synonym: "down regulation of microglial cell activation" EXACT [GOC:TermGenie]
synonym: "down-regulation of microglial cell activation" EXACT [GOC:TermGenie]
synonym: "downregulation of microglial cell activation" EXACT [GOC:TermGenie]
synonym: "inhibition of microglial cell activation" NARROW [GOC:TermGenie]
is_a: GO:0043031 ! negative regulation of macrophage activation
is_a: GO:0150079 ! negative regulation of neuroinflammatory response
is_a: GO:1903978 ! regulation of microglial cell activation
relationship: negatively_regulates GO:0001774 ! microglial cell activation

[Term]
id: GO:1903980
name: positive regulation of microglial cell activation
namespace: biological_process
def: "Any process that activates or increases the frequency, rate or extent of microglial cell activation." [GO_REF:0000058, GOC:BHF, GOC:nc, GOC:TermGenie, PMID:19100238]
synonym: "activation of microglial cell activation" NARROW [GOC:TermGenie]
synonym: "up regulation of microglial cell activation" EXACT [GOC:TermGenie]
synonym: "up-regulation of microglial cell activation" EXACT [GOC:TermGenie]
synonym: "upregulation of microglial cell activation" EXACT [GOC:TermGenie]
is_a: GO:0043032 ! positive regulation of macrophage activation
is_a: GO:0150078 ! positive regulation of neuroinflammatory response
is_a: GO:1903978 ! regulation of microglial cell activation
relationship: positively_regulates GO:0001774 ! microglial cell activation

[Term]
id: GO:1903981
name: enterobactin binding
namespace: molecular_function
def: "Binding to enterobactin." [GO_REF:0000067, GOC:mr, GOC:TermGenie, PMID:21951132]
synonym: "enterochelin binding" EXACT []
synonym: "siderophore binding" BROAD []
is_a: GO:0005527 ! macrolide binding
is_a: GO:0043168 ! anion binding
is_a: GO:1901363 ! heterocyclic compound binding

[Term]
id: GO:1903982
name: negative regulation of microvillus length
namespace: biological_process
def: "A process that decreases the length of a microvillus." [GOC:als, PMID:22114352]
synonym: "down regulation of regulation of microvillus length" EXACT [GOC:TermGenie]
synonym: "down-regulation of regulation of microvillus length" EXACT [GOC:TermGenie]
synonym: "downregulation of regulation of microvillus length" EXACT [GOC:TermGenie]
synonym: "inhibition of regulation of microvillus length" NARROW [GOC:TermGenie]
is_a: GO:0031345 ! negative regulation of cell projection organization
is_a: GO:0032532 ! regulation of microvillus length

[Term]
id: GO:1903983
name: positive regulation of microvillus length
namespace: biological_process
def: "A process that increases the length of a microvillus." [GOC:als, PMID:22114352]
synonym: "activation of regulation of microvillus length" NARROW [GOC:TermGenie]
synonym: "up regulation of regulation of microvillus length" EXACT [GOC:TermGenie]
synonym: "up-regulation of regulation of microvillus length" EXACT [GOC:TermGenie]
synonym: "upregulation of regulation of microvillus length" EXACT [GOC:TermGenie]
is_a: GO:0031346 ! positive regulation of cell projection organization
is_a: GO:0032532 ! regulation of microvillus length

[Term]
id: GO:1903984
name: positive regulation of TRAIL-activated apoptotic signaling pathway
namespace: biological_process
def: "Any process that activates or increases the frequency, rate or extent of TRAIL-activated apoptotic signaling pathway." [GO_REF:0000058, GOC:bf, GOC:PARL, GOC:TermGenie, PMID:24939851]
synonym: "activation of TRAIL-activated apoptotic signaling pathway" NARROW [GOC:TermGenie]
synonym: "activation of TRAIL-activated extrinsic apoptotic signaling pathway" NARROW [GOC:TermGenie]
synonym: "activation of TRAIL-induced apoptotic signaling pathway" NARROW [GOC:TermGenie]
synonym: "activation of tumor necrosis factor-related apoptosis-inducing ligand apoptotic signaling pathway" NARROW [GOC:TermGenie]
synonym: "positive regulation of TRAIL-activated extrinsic apoptotic signaling pathway" EXACT [GOC:TermGenie]
synonym: "positive regulation of TRAIL-induced apoptotic signaling pathway" EXACT [GOC:TermGenie]
synonym: "positive regulation of tumor necrosis factor-related apoptosis-inducing ligand apoptotic signaling pathway" EXACT [GOC:TermGenie]
synonym: "up regulation of TRAIL-activated apoptotic signaling pathway" EXACT [GOC:TermGenie]
synonym: "up regulation of TRAIL-activated extrinsic apoptotic signaling pathway" EXACT [GOC:TermGenie]
synonym: "up regulation of TRAIL-induced apoptotic signaling pathway" EXACT [GOC:TermGenie]
synonym: "up regulation of tumor necrosis factor-related apoptosis-inducing ligand apoptotic signaling pathway" EXACT [GOC:TermGenie]
synonym: "up-regulation of TRAIL-activated apoptotic signaling pathway" EXACT [GOC:TermGenie]
synonym: "up-regulation of TRAIL-activated extrinsic apoptotic signaling pathway" EXACT [GOC:TermGenie]
synonym: "up-regulation of TRAIL-induced apoptotic signaling pathway" EXACT [GOC:TermGenie]
synonym: "up-regulation of tumor necrosis factor-related apoptosis-inducing ligand apoptotic signaling pathway" EXACT [GOC:TermGenie]
synonym: "upregulation of TRAIL-activated apoptotic signaling pathway" EXACT [GOC:TermGenie]
synonym: "upregulation of TRAIL-activated extrinsic apoptotic signaling pathway" EXACT [GOC:TermGenie]
synonym: "upregulation of TRAIL-induced apoptotic signaling pathway" EXACT [GOC:TermGenie]
synonym: "upregulation of tumor necrosis factor-related apoptosis-inducing ligand apoptotic signaling pathway" EXACT [GOC:TermGenie]
is_a: GO:1902043 ! positive regulation of extrinsic apoptotic signaling pathway via death domain receptors
is_a: GO:1903121 ! regulation of TRAIL-activated apoptotic signaling pathway
relationship: positively_regulates GO:0036462 ! TRAIL-activated apoptotic signaling pathway

[Term]
id: GO:1903985
name: regulation of intestinal D-glucose absorption
namespace: biological_process
def: "Any process that modulates the frequency, rate or extent of intestinal D-glucose absorption." [GO_REF:0000058, GOA:als, GOC:TermGenie, PMID:22114352]
is_a: GO:1904478 ! regulation of intestinal absorption
relationship: regulates GO:0001951 ! intestinal D-glucose absorption

[Term]
id: GO:1903988
name: iron ion export across plasma membrane
namespace: biological_process
alt_id: GO:1903414
def: "The directed movement of iron ions from inside of a cell, across the plasma membrane and into the extracellular region." [GO_REF:0000074, GOC:BHF, GOC:kom, GOC:rl, GOC:TermGenie, PMID:15514116]
comment: An example of this is mouse ferroportin (symbol Slc40a1, UniProtKB identifier: Q9JHI9).
synonym: "ferrous iron export" NARROW []
synonym: "ferrous iron export across plasma membrane" NARROW []
synonym: "iron cation export" RELATED []
synonym: "iron(2+) export" RELATED []
is_a: GO:0034755 ! iron ion transmembrane transport
is_a: GO:0140115 ! export across plasma membrane

[Term]
id: GO:1903992
name: obsolete regulation of protein stabilization
namespace: biological_process
def: "OBSOLETE. Any process that modulates the frequency, rate or extent of protein stabilization." [GO_REF:0000058, GOC:TermGenie, PMID:18573880]
comment: This term was made obsolete because it was created in error.
synonym: "regulation of lysosomal protein stabilization" NARROW [GOC:TermGenie]
synonym: "regulation of positive regulation of protein stability" EXACT [GOC:TermGenie]
synonym: "regulation of protein sequestering" RELATED [GOC:TermGenie]
synonym: "regulation of protein stabilization" EXACT []
synonym: "regulation of protein stabilization activity" RELATED [GOC:TermGenie]
is_obsolete: true
consider: GO:0031647

[Term]
id: GO:1903993
name: obsolete negative regulation of protein stabilization
namespace: biological_process
def: "OBSOLETE. Any process that stops, prevents or reduces the frequency, rate or extent of protein stabilization." [GO_REF:0000058, GOC:TermGenie, PMID:18573880]
comment: This term was made obsolete because it was created in error.
synonym: "down regulation of lysosomal protein stabilization" NARROW [GOC:TermGenie]
synonym: "down regulation of positive regulation of protein stability" EXACT [GOC:TermGenie]
synonym: "down regulation of protein sequestering" RELATED [GOC:TermGenie]
synonym: "down regulation of protein stabilization" EXACT [GOC:TermGenie]
synonym: "down regulation of protein stabilization activity" RELATED [GOC:TermGenie]
synonym: "down-regulation of lysosomal protein stabilization" NARROW [GOC:TermGenie]
synonym: "down-regulation of positive regulation of protein stability" EXACT [GOC:TermGenie]
synonym: "down-regulation of protein sequestering" RELATED [GOC:TermGenie]
synonym: "down-regulation of protein stabilization" EXACT [GOC:TermGenie]
synonym: "down-regulation of protein stabilization activity" RELATED [GOC:TermGenie]
synonym: "downregulation of lysosomal protein stabilization" NARROW [GOC:TermGenie]
synonym: "downregulation of positive regulation of protein stability" EXACT [GOC:TermGenie]
synonym: "downregulation of protein sequestering" RELATED [GOC:TermGenie]
synonym: "downregulation of protein stabilization" EXACT [GOC:TermGenie]
synonym: "downregulation of protein stabilization activity" RELATED [GOC:TermGenie]
synonym: "inhibition of lysosomal protein stabilization" NARROW [GOC:TermGenie]
synonym: "inhibition of positive regulation of protein stability" NARROW [GOC:TermGenie]
synonym: "inhibition of protein sequestering" RELATED [GOC:TermGenie]
synonym: "inhibition of protein stabilization" NARROW [GOC:TermGenie]
synonym: "inhibition of protein stabilization activity" RELATED [GOC:TermGenie]
synonym: "negative regulation of lysosomal protein stabilization" NARROW [GOC:TermGenie]
synonym: "negative regulation of positive regulation of protein stability" EXACT [GOC:TermGenie]
synonym: "negative regulation of protein sequestering" RELATED [GOC:TermGenie]
synonym: "negative regulation of protein stabilization" EXACT []
synonym: "negative regulation of protein stabilization activity" RELATED [GOC:TermGenie]
is_obsolete: true
consider: GO:0031648

[Term]
id: GO:1903994
name: obsolete positive regulation of protein stabilization
namespace: biological_process
def: "OBSOLETE. Any process that activates or increases the frequency, rate or extent of protein stabilization." [GO_REF:0000058, GOC:TermGenie, PMID:18573880]
comment: This term was made obsolete because it was created in error.
synonym: "activation of lysosomal protein stabilization" NARROW [GOC:TermGenie]
synonym: "activation of positive regulation of protein stability" NARROW [GOC:TermGenie]
synonym: "activation of protein sequestering" RELATED [GOC:TermGenie]
synonym: "activation of protein stabilization" NARROW [GOC:TermGenie]
synonym: "activation of protein stabilization activity" RELATED [GOC:TermGenie]
synonym: "positive regulation of lysosomal protein stabilization" NARROW [GOC:TermGenie]
synonym: "positive regulation of positive regulation of protein stability" EXACT [GOC:TermGenie]
synonym: "positive regulation of protein sequestering" RELATED [GOC:TermGenie]
synonym: "positive regulation of protein stabilization" EXACT []
synonym: "positive regulation of protein stabilization activity" RELATED [GOC:TermGenie]
synonym: "up regulation of lysosomal protein stabilization" NARROW [GOC:TermGenie]
synonym: "up regulation of positive regulation of protein stability" EXACT [GOC:TermGenie]
synonym: "up regulation of protein sequestering" RELATED [GOC:TermGenie]
synonym: "up regulation of protein stabilization" EXACT [GOC:TermGenie]
synonym: "up regulation of protein stabilization activity" RELATED [GOC:TermGenie]
synonym: "up-regulation of lysosomal protein stabilization" NARROW [GOC:TermGenie]
synonym: "up-regulation of positive regulation of protein stability" EXACT [GOC:TermGenie]
synonym: "up-regulation of protein sequestering" RELATED [GOC:TermGenie]
synonym: "up-regulation of protein stabilization" EXACT [GOC:TermGenie]
synonym: "up-regulation of protein stabilization activity" RELATED [GOC:TermGenie]
synonym: "upregulation of lysosomal protein stabilization" NARROW [GOC:TermGenie]
synonym: "upregulation of positive regulation of protein stability" EXACT [GOC:TermGenie]
synonym: "upregulation of protein sequestering" RELATED [GOC:TermGenie]
synonym: "upregulation of protein stabilization" EXACT [GOC:TermGenie]
synonym: "upregulation of protein stabilization activity" RELATED [GOC:TermGenie]
is_obsolete: true
consider: GO:0050821

[Term]
id: GO:1903995
name: regulation of non-membrane spanning protein tyrosine kinase activity
namespace: biological_process
def: "Any process that modulates the frequency, rate or extent of non-membrane spanning protein tyrosine kinase activity." [GO_REF:0000059, GOC:BHF, GOC:nc, GOC:TermGenie, PMID:10518561]
subset: gocheck_do_not_annotate
synonym: "regulation of ATP:protein-L-tyrosine O-phosphotransferase (non-specific) activity" EXACT [GOC:TermGenie]
synonym: "regulation of ATP:protein-tyrosine O-phosphotransferase activity" BROAD [GOC:TermGenie]
synonym: "regulation of Bruton's tyrosine kinase activity" NARROW [GOC:TermGenie]
synonym: "regulation of cytoplasmic protein tyrosine kinase activity" NARROW [GOC:TermGenie]
synonym: "regulation of focal adhesion kinase activity" NARROW [GOC:TermGenie]
synonym: "regulation of janus kinase 1 activity" NARROW [GOC:TermGenie]
synonym: "regulation of janus kinase 2 activity" NARROW [GOC:TermGenie]
synonym: "regulation of janus kinase 3 activity" NARROW [GOC:TermGenie]
synonym: "regulation of non-specific protein-tyrosine kinase activity" EXACT [GOC:TermGenie]
synonym: "regulation of p60c-src protein tyrosine kinase activity" NARROW [GOC:TermGenie]
is_a: GO:0061097 ! regulation of protein tyrosine kinase activity

[Term]
id: GO:1903996
name: negative regulation of non-membrane spanning protein tyrosine kinase activity
namespace: biological_process
def: "Any process that stops, prevents or reduces the frequency, rate or extent of non-membrane spanning protein tyrosine kinase activity." [GO_REF:0000059, GOC:BHF, GOC:nc, GOC:TermGenie, PMID:10518561]
subset: gocheck_do_not_annotate
synonym: "down regulation of ATP:protein-L-tyrosine O-phosphotransferase (non-specific) activity" EXACT [GOC:TermGenie]
synonym: "down regulation of Bruton's tyrosine kinase activity" NARROW [GOC:TermGenie]
synonym: "down regulation of cytoplasmic protein tyrosine kinase activity" NARROW [GOC:TermGenie]
synonym: "down regulation of focal adhesion kinase activity" NARROW [GOC:TermGenie]
synonym: "down regulation of janus kinase 1 activity" NARROW [GOC:TermGenie]
synonym: "down regulation of janus kinase 2 activity" NARROW [GOC:TermGenie]
synonym: "down regulation of janus kinase 3 activity" NARROW [GOC:TermGenie]
synonym: "down regulation of non-membrane spanning protein tyrosine kinase activity" EXACT [GOC:TermGenie]
synonym: "down regulation of non-specific protein-tyrosine kinase activity" EXACT [GOC:TermGenie]
synonym: "down regulation of p60c-src protein tyrosine kinase activity" NARROW [GOC:TermGenie]
synonym: "down-regulation of ATP:protein-L-tyrosine O-phosphotransferase (non-specific) activity" EXACT [GOC:TermGenie]
synonym: "down-regulation of Bruton's tyrosine kinase activity" NARROW [GOC:TermGenie]
synonym: "down-regulation of cytoplasmic protein tyrosine kinase activity" NARROW [GOC:TermGenie]
synonym: "down-regulation of focal adhesion kinase activity" NARROW [GOC:TermGenie]
synonym: "down-regulation of janus kinase 1 activity" NARROW [GOC:TermGenie]
synonym: "down-regulation of janus kinase 2 activity" NARROW [GOC:TermGenie]
synonym: "down-regulation of janus kinase 3 activity" NARROW [GOC:TermGenie]
synonym: "down-regulation of non-membrane spanning protein tyrosine kinase activity" EXACT [GOC:TermGenie]
synonym: "down-regulation of non-specific protein-tyrosine kinase activity" EXACT [GOC:TermGenie]
synonym: "down-regulation of p60c-src protein tyrosine kinase activity" NARROW [GOC:TermGenie]
synonym: "downregulation of ATP:protein-L-tyrosine O-phosphotransferase (non-specific) activity" EXACT [GOC:TermGenie]
synonym: "downregulation of Bruton's tyrosine kinase activity" NARROW [GOC:TermGenie]
synonym: "downregulation of cytoplasmic protein tyrosine kinase activity" NARROW [GOC:TermGenie]
synonym: "downregulation of focal adhesion kinase activity" NARROW [GOC:TermGenie]
synonym: "downregulation of janus kinase 1 activity" NARROW [GOC:TermGenie]
synonym: "downregulation of janus kinase 2 activity" NARROW [GOC:TermGenie]
synonym: "downregulation of janus kinase 3 activity" NARROW [GOC:TermGenie]
synonym: "downregulation of non-membrane spanning protein tyrosine kinase activity" EXACT [GOC:TermGenie]
synonym: "downregulation of non-specific protein-tyrosine kinase activity" EXACT [GOC:TermGenie]
synonym: "downregulation of p60c-src protein tyrosine kinase activity" NARROW [GOC:TermGenie]
synonym: "inhibition of ATP:protein-L-tyrosine O-phosphotransferase (non-specific) activity" NARROW [GOC:TermGenie]
synonym: "inhibition of Bruton's tyrosine kinase activity" NARROW [GOC:TermGenie]
synonym: "inhibition of cytoplasmic protein tyrosine kinase activity" NARROW [GOC:TermGenie]
synonym: "inhibition of focal adhesion kinase activity" NARROW [GOC:TermGenie]
synonym: "inhibition of janus kinase 1 activity" NARROW [GOC:TermGenie]
synonym: "inhibition of janus kinase 2 activity" NARROW [GOC:TermGenie]
synonym: "inhibition of janus kinase 3 activity" NARROW [GOC:TermGenie]
synonym: "inhibition of non-membrane spanning protein tyrosine kinase activity" NARROW [GOC:TermGenie]
synonym: "inhibition of non-specific protein-tyrosine kinase activity" NARROW [GOC:TermGenie]
synonym: "inhibition of p60c-src protein tyrosine kinase activity" NARROW [GOC:TermGenie]
synonym: "negative regulation of ATP:protein-L-tyrosine O-phosphotransferase (non-specific) activity" EXACT [GOC:TermGenie]
synonym: "negative regulation of Bruton's tyrosine kinase activity" NARROW [GOC:TermGenie]
synonym: "negative regulation of cytoplasmic protein tyrosine kinase activity" NARROW [GOC:TermGenie]
synonym: "negative regulation of focal adhesion kinase activity" NARROW [GOC:TermGenie]
synonym: "negative regulation of janus kinase 1 activity" NARROW [GOC:TermGenie]
synonym: "negative regulation of janus kinase 2 activity" NARROW [GOC:TermGenie]
synonym: "negative regulation of janus kinase 3 activity" NARROW [GOC:TermGenie]
synonym: "negative regulation of non-specific protein-tyrosine kinase activity" EXACT [GOC:TermGenie]
synonym: "negative regulation of p60c-src protein tyrosine kinase activity" NARROW [GOC:TermGenie]
is_a: GO:0061099 ! negative regulation of protein tyrosine kinase activity
is_a: GO:1903995 ! regulation of non-membrane spanning protein tyrosine kinase activity

[Term]
id: GO:1903997
name: positive regulation of non-membrane spanning protein tyrosine kinase activity
namespace: biological_process
def: "Any process that activates or increases the frequency, rate or extent of non-membrane spanning protein tyrosine kinase activity." [GO_REF:0000059, GOC:BHF, GOC:nc, GOC:TermGenie, PMID:10518561]
subset: gocheck_do_not_annotate
synonym: "activation of ATP:protein-L-tyrosine O-phosphotransferase (non-specific) activity" NARROW [GOC:TermGenie]
synonym: "activation of Bruton's tyrosine kinase activity" NARROW [GOC:TermGenie]
synonym: "activation of cytoplasmic protein tyrosine kinase activity" NARROW [GOC:TermGenie]
synonym: "activation of focal adhesion kinase activity" NARROW [GOC:TermGenie]
synonym: "activation of janus kinase 1 activity" NARROW [GOC:TermGenie]
synonym: "activation of janus kinase 2 activity" NARROW [GOC:TermGenie]
synonym: "activation of janus kinase 3 activity" NARROW [GOC:TermGenie]
synonym: "activation of non-membrane spanning protein tyrosine kinase activity" NARROW [GOC:TermGenie]
synonym: "activation of non-specific protein-tyrosine kinase activity" NARROW [GOC:TermGenie]
synonym: "activation of p60c-src protein tyrosine kinase activity" NARROW [GOC:TermGenie]
synonym: "positive regulation of ATP:protein-L-tyrosine O-phosphotransferase (non-specific) activity" EXACT [GOC:TermGenie]
synonym: "positive regulation of Bruton's tyrosine kinase activity" NARROW [GOC:TermGenie]
synonym: "positive regulation of cytoplasmic protein tyrosine kinase activity" NARROW [GOC:TermGenie]
synonym: "positive regulation of focal adhesion kinase activity" NARROW [GOC:TermGenie]
synonym: "positive regulation of janus kinase 1 activity" NARROW [GOC:TermGenie]
synonym: "positive regulation of janus kinase 2 activity" NARROW [GOC:TermGenie]
synonym: "positive regulation of janus kinase 3 activity" NARROW [GOC:TermGenie]
synonym: "positive regulation of non-specific protein-tyrosine kinase activity" EXACT [GOC:TermGenie]
synonym: "positive regulation of p60c-src protein tyrosine kinase activity" NARROW [GOC:TermGenie]
synonym: "up regulation of ATP:protein-L-tyrosine O-phosphotransferase (non-specific) activity" EXACT [GOC:TermGenie]
synonym: "up regulation of Bruton's tyrosine kinase activity" NARROW [GOC:TermGenie]
synonym: "up regulation of cytoplasmic protein tyrosine kinase activity" NARROW [GOC:TermGenie]
synonym: "up regulation of focal adhesion kinase activity" NARROW [GOC:TermGenie]
synonym: "up regulation of janus kinase 1 activity" NARROW [GOC:TermGenie]
synonym: "up regulation of janus kinase 2 activity" NARROW [GOC:TermGenie]
synonym: "up regulation of janus kinase 3 activity" NARROW [GOC:TermGenie]
synonym: "up regulation of non-membrane spanning protein tyrosine kinase activity" EXACT [GOC:TermGenie]
synonym: "up regulation of non-specific protein-tyrosine kinase activity" EXACT [GOC:TermGenie]
synonym: "up regulation of p60c-src protein tyrosine kinase activity" NARROW [GOC:TermGenie]
synonym: "up-regulation of ATP:protein-L-tyrosine O-phosphotransferase (non-specific) activity" EXACT [GOC:TermGenie]
synonym: "up-regulation of Bruton's tyrosine kinase activity" NARROW [GOC:TermGenie]
synonym: "up-regulation of cytoplasmic protein tyrosine kinase activity" NARROW [GOC:TermGenie]
synonym: "up-regulation of focal adhesion kinase activity" NARROW [GOC:TermGenie]
synonym: "up-regulation of janus kinase 1 activity" NARROW [GOC:TermGenie]
synonym: "up-regulation of janus kinase 2 activity" NARROW [GOC:TermGenie]
synonym: "up-regulation of janus kinase 3 activity" NARROW [GOC:TermGenie]
synonym: "up-regulation of non-membrane spanning protein tyrosine kinase activity" EXACT [GOC:TermGenie]
synonym: "up-regulation of non-specific protein-tyrosine kinase activity" EXACT [GOC:TermGenie]
synonym: "up-regulation of p60c-src protein tyrosine kinase activity" NARROW [GOC:TermGenie]
synonym: "upregulation of ATP:protein-L-tyrosine O-phosphotransferase (non-specific) activity" EXACT [GOC:TermGenie]
synonym: "upregulation of Bruton's tyrosine kinase activity" NARROW [GOC:TermGenie]
synonym: "upregulation of cytoplasmic protein tyrosine kinase activity" NARROW [GOC:TermGenie]
synonym: "upregulation of focal adhesion kinase activity" NARROW [GOC:TermGenie]
synonym: "upregulation of janus kinase 1 activity" NARROW [GOC:TermGenie]
synonym: "upregulation of janus kinase 2 activity" NARROW [GOC:TermGenie]
synonym: "upregulation of janus kinase 3 activity" NARROW [GOC:TermGenie]
synonym: "upregulation of non-membrane spanning protein tyrosine kinase activity" EXACT [GOC:TermGenie]
synonym: "upregulation of non-specific protein-tyrosine kinase activity" EXACT [GOC:TermGenie]
synonym: "upregulation of p60c-src protein tyrosine kinase activity" NARROW [GOC:TermGenie]
is_a: GO:0061098 ! positive regulation of protein tyrosine kinase activity
is_a: GO:1903995 ! regulation of non-membrane spanning protein tyrosine kinase activity

[Term]
id: GO:1903998
name: regulation of eating behavior
namespace: biological_process
def: "Any process that modulates the frequency, rate or extent of eating behavior." [GO_REF:0000058, GOC:TermGenie, PMID:11961051]
synonym: "regulation of eating behaviour" EXACT [GOC:TermGenie]
is_a: GO:0060259 ! regulation of feeding behavior
relationship: regulates GO:0042755 ! eating behavior

[Term]
id: GO:1903999
name: negative regulation of eating behavior
namespace: biological_process
def: "Any process that stops, prevents or reduces the frequency, rate or extent of eating behavior." [GO_REF:0000058, GOC:TermGenie, PMID:11961051]
synonym: "down regulation of eating behavior" EXACT [GOC:TermGenie]
synonym: "down regulation of eating behaviour" EXACT [GOC:TermGenie]
synonym: "down-regulation of eating behavior" EXACT [GOC:TermGenie]
synonym: "down-regulation of eating behaviour" EXACT [GOC:TermGenie]
synonym: "downregulation of eating behavior" EXACT [GOC:TermGenie]
synonym: "downregulation of eating behaviour" EXACT [GOC:TermGenie]
synonym: "inhibition of eating behavior" NARROW [GOC:TermGenie]
synonym: "inhibition of eating behaviour" NARROW [GOC:TermGenie]
synonym: "negative regulation of eating behaviour" EXACT [GOC:TermGenie]
is_a: GO:1903998 ! regulation of eating behavior
is_a: GO:2000252 ! negative regulation of feeding behavior
relationship: negatively_regulates GO:0042755 ! eating behavior

[Term]
id: GO:1904000
name: positive regulation of eating behavior
namespace: biological_process
def: "Any process that activates or increases the frequency, rate or extent of eating behavior." [GO_REF:0000058, GOC:TermGenie, PMID:11961051]
synonym: "activation of eating behavior" NARROW [GOC:TermGenie]
synonym: "activation of eating behaviour" NARROW [GOC:TermGenie]
synonym: "positive regulation of eating behaviour" EXACT [GOC:TermGenie]
synonym: "up regulation of eating behavior" EXACT [GOC:TermGenie]
synonym: "up regulation of eating behaviour" EXACT [GOC:TermGenie]
synonym: "up-regulation of eating behavior" EXACT [GOC:TermGenie]
synonym: "up-regulation of eating behaviour" EXACT [GOC:TermGenie]
synonym: "upregulation of eating behavior" EXACT [GOC:TermGenie]
synonym: "upregulation of eating behaviour" EXACT [GOC:TermGenie]
is_a: GO:1903998 ! regulation of eating behavior
is_a: GO:2000253 ! positive regulation of feeding behavior
relationship: positively_regulates GO:0042755 ! eating behavior

[Term]
id: GO:1904001
name: obsolete positive regulation of pyrimidine-containing compound salvage by positive regulation of transcription from RNA polymerase II promoter
namespace: biological_process
def: "OBSOLETE. A positive regulation of transcription from RNA polymerase II promoter that results in positive regulation of pyrimidine-containing compound salvage." [GO_REF:0000063, GOC:al, GOC:TermGenie, PMID:23695302]
comment: This term was obsoleted because it represents a GO-CAM model.
synonym: "activation of pyrimidine salvage by positive regulation of transcription from RNA polymerase II promoter" RELATED [GOC:TermGenie]
synonym: "activation of pyrimidine-containing compound salvage by positive regulation of transcription from RNA polymerase II promoter" NARROW [GOC:TermGenie]
synonym: "positive regulation of pyrimidine salvage by positive regulation of transcription from RNA polymerase II promoter" RELATED [GOC:TermGenie]
synonym: "up regulation of pyrimidine salvage by positive regulation of transcription from RNA polymerase II promoter" RELATED [GOC:TermGenie]
synonym: "up regulation of pyrimidine-containing compound salvage by positive regulation of transcription from RNA polymerase II promoter" EXACT [GOC:TermGenie]
synonym: "up-regulation of pyrimidine salvage by positive regulation of transcription from RNA polymerase II promoter" RELATED [GOC:TermGenie]
synonym: "up-regulation of pyrimidine-containing compound salvage by positive regulation of transcription from RNA polymerase II promoter" EXACT [GOC:TermGenie]
synonym: "upregulation of pyrimidine salvage by positive regulation of transcription from RNA polymerase II promoter" RELATED [GOC:TermGenie]
synonym: "upregulation of pyrimidine-containing compound salvage by positive regulation of transcription from RNA polymerase II promoter" EXACT [GOC:TermGenie]
is_obsolete: true

[Term]
id: GO:1904002
name: regulation of sebum secreting cell proliferation
namespace: biological_process
def: "Any process that modulates the frequency, rate or extent of sebum secreting cell proliferation." [GO_REF:0000058, GOC:hjd, GOC:TermGenie, PMID:16901790]
synonym: "regulation of sebocyte proliferation" RELATED [GOC:TermGenie]
is_a: GO:0042127 ! regulation of cell population proliferation
relationship: regulates GO:1990654 ! sebum secreting cell proliferation

[Term]
id: GO:1904003
name: negative regulation of sebum secreting cell proliferation
namespace: biological_process
def: "Any process that stops, prevents or reduces the frequency, rate or extent of sebum secreting cell proliferation." [GO_REF:0000058, GOC:hjd, GOC:TermGenie, PMID:16901790]
synonym: "down regulation of sebocyte proliferation" RELATED [GOC:TermGenie]
synonym: "down regulation of sebum secreting cell proliferation" EXACT [GOC:TermGenie]
synonym: "down-regulation of sebocyte proliferation" RELATED [GOC:TermGenie]
synonym: "down-regulation of sebum secreting cell proliferation" EXACT [GOC:TermGenie]
synonym: "downregulation of sebocyte proliferation" RELATED [GOC:TermGenie]
synonym: "downregulation of sebum secreting cell proliferation" EXACT [GOC:TermGenie]
synonym: "inhibition of sebocyte proliferation" RELATED [GOC:TermGenie]
synonym: "inhibition of sebum secreting cell proliferation" NARROW [GOC:TermGenie]
synonym: "negative regulation of sebocyte proliferation" RELATED [GOC:TermGenie]
is_a: GO:0008285 ! negative regulation of cell population proliferation
is_a: GO:1904002 ! regulation of sebum secreting cell proliferation
relationship: negatively_regulates GO:1990654 ! sebum secreting cell proliferation

[Term]
id: GO:1904004
name: positive regulation of sebum secreting cell proliferation
namespace: biological_process
def: "Any process that activates or increases the frequency, rate or extent of sebum secreting cell proliferation." [GO_REF:0000058, GOC:hjd, GOC:TermGenie, PMID:16901790]
synonym: "activation of sebocyte proliferation" RELATED [GOC:TermGenie]
synonym: "activation of sebum secreting cell proliferation" NARROW [GOC:TermGenie]
synonym: "positive regulation of sebocyte proliferation" RELATED [GOC:TermGenie]
synonym: "up regulation of sebocyte proliferation" RELATED [GOC:TermGenie]
synonym: "up regulation of sebum secreting cell proliferation" EXACT [GOC:TermGenie]
synonym: "up-regulation of sebocyte proliferation" RELATED [GOC:TermGenie]
synonym: "up-regulation of sebum secreting cell proliferation" EXACT [GOC:TermGenie]
synonym: "upregulation of sebocyte proliferation" RELATED [GOC:TermGenie]
synonym: "upregulation of sebum secreting cell proliferation" EXACT [GOC:TermGenie]
is_a: GO:0008284 ! positive regulation of cell population proliferation
is_a: GO:1904002 ! regulation of sebum secreting cell proliferation
relationship: positively_regulates GO:1990654 ! sebum secreting cell proliferation

[Term]
id: GO:1904005
name: regulation of phospholipase D activity
namespace: biological_process
def: "Any process that modulates the frequency, rate or extent of phospholipase D activity." [GO_REF:0000059, GOC:TermGenie, PMID:11211872]
subset: gocheck_do_not_annotate
synonym: "regulation of choline phosphatase activity" EXACT [GOC:TermGenie]
synonym: "regulation of lecithinase D activity" EXACT [GOC:TermGenie]
synonym: "regulation of lipophosphodiesterase II activity" EXACT [GOC:TermGenie]
synonym: "regulation of phosphatidylcholine phosphatidohydrolase activity" EXACT [GOC:TermGenie]
is_a: GO:0010517 ! regulation of phospholipase activity

[Term]
id: GO:1904006
name: negative regulation of phospholipase D activity
namespace: biological_process
def: "Any process that stops, prevents or reduces the frequency, rate or extent of phospholipase D activity." [GO_REF:0000059, GOC:TermGenie, PMID:11211872]
subset: gocheck_do_not_annotate
synonym: "down regulation of choline phosphatase activity" EXACT [GOC:TermGenie]
synonym: "down regulation of lecithinase D activity" EXACT [GOC:TermGenie]
synonym: "down regulation of lipophosphodiesterase II activity" EXACT [GOC:TermGenie]
synonym: "down regulation of phosphatidylcholine phosphatidohydrolase activity" EXACT [GOC:TermGenie]
synonym: "down regulation of phospholipase D activity" EXACT [GOC:TermGenie]
synonym: "down-regulation of choline phosphatase activity" EXACT [GOC:TermGenie]
synonym: "down-regulation of lecithinase D activity" EXACT [GOC:TermGenie]
synonym: "down-regulation of lipophosphodiesterase II activity" EXACT [GOC:TermGenie]
synonym: "down-regulation of phosphatidylcholine phosphatidohydrolase activity" EXACT [GOC:TermGenie]
synonym: "down-regulation of phospholipase D activity" EXACT [GOC:TermGenie]
synonym: "downregulation of choline phosphatase activity" EXACT [GOC:TermGenie]
synonym: "downregulation of lecithinase D activity" EXACT [GOC:TermGenie]
synonym: "downregulation of lipophosphodiesterase II activity" EXACT [GOC:TermGenie]
synonym: "downregulation of phosphatidylcholine phosphatidohydrolase activity" EXACT [GOC:TermGenie]
synonym: "downregulation of phospholipase D activity" EXACT [GOC:TermGenie]
synonym: "inhibition of choline phosphatase activity" NARROW [GOC:TermGenie]
synonym: "inhibition of lecithinase D activity" NARROW [GOC:TermGenie]
synonym: "inhibition of lipophosphodiesterase II activity" NARROW [GOC:TermGenie]
synonym: "inhibition of phosphatidylcholine phosphatidohydrolase activity" NARROW [GOC:TermGenie]
synonym: "inhibition of phospholipase D activity" NARROW [GOC:TermGenie]
synonym: "negative regulation of choline phosphatase activity" EXACT [GOC:TermGenie]
synonym: "negative regulation of lecithinase D activity" EXACT [GOC:TermGenie]
synonym: "negative regulation of lipophosphodiesterase II activity" EXACT [GOC:TermGenie]
synonym: "negative regulation of phosphatidylcholine phosphatidohydrolase activity" EXACT [GOC:TermGenie]
is_a: GO:0010519 ! negative regulation of phospholipase activity
is_a: GO:1904005 ! regulation of phospholipase D activity

[Term]
id: GO:1904007
name: positive regulation of phospholipase D activity
namespace: biological_process
def: "Any process that activates or increases the frequency, rate or extent of phospholipase D activity." [GO_REF:0000059, GOC:TermGenie, PMID:11211872]
subset: gocheck_do_not_annotate
synonym: "activation of choline phosphatase activity" NARROW [GOC:TermGenie]
synonym: "activation of lecithinase D activity" NARROW [GOC:TermGenie]
synonym: "activation of lipophosphodiesterase II activity" NARROW [GOC:TermGenie]
synonym: "activation of phosphatidylcholine phosphatidohydrolase activity" NARROW [GOC:TermGenie]
synonym: "activation of phospholipase D activity" NARROW [GOC:TermGenie]
synonym: "positive regulation of choline phosphatase activity" EXACT [GOC:TermGenie]
synonym: "positive regulation of lecithinase D activity" EXACT [GOC:TermGenie]
synonym: "positive regulation of lipophosphodiesterase II activity" EXACT [GOC:TermGenie]
synonym: "positive regulation of phosphatidylcholine phosphatidohydrolase activity" EXACT [GOC:TermGenie]
synonym: "up regulation of choline phosphatase activity" EXACT [GOC:TermGenie]
synonym: "up regulation of lecithinase D activity" EXACT [GOC:TermGenie]
synonym: "up regulation of lipophosphodiesterase II activity" EXACT [GOC:TermGenie]
synonym: "up regulation of phosphatidylcholine phosphatidohydrolase activity" EXACT [GOC:TermGenie]
synonym: "up regulation of phospholipase D activity" EXACT [GOC:TermGenie]
synonym: "up-regulation of choline phosphatase activity" EXACT [GOC:TermGenie]
synonym: "up-regulation of lecithinase D activity" EXACT [GOC:TermGenie]
synonym: "up-regulation of lipophosphodiesterase II activity" EXACT [GOC:TermGenie]
synonym: "up-regulation of phosphatidylcholine phosphatidohydrolase activity" EXACT [GOC:TermGenie]
synonym: "up-regulation of phospholipase D activity" EXACT [GOC:TermGenie]
synonym: "upregulation of choline phosphatase activity" EXACT [GOC:TermGenie]
synonym: "upregulation of lecithinase D activity" EXACT [GOC:TermGenie]
synonym: "upregulation of lipophosphodiesterase II activity" EXACT [GOC:TermGenie]
synonym: "upregulation of phosphatidylcholine phosphatidohydrolase activity" EXACT [GOC:TermGenie]
synonym: "upregulation of phospholipase D activity" EXACT [GOC:TermGenie]
is_a: GO:0010518 ! positive regulation of phospholipase activity
is_a: GO:1904005 ! regulation of phospholipase D activity

[Term]
id: GO:1904008
name: obsolete response to monosodium glutamate
namespace: biological_process
def: "OBSOLETE. Any process that results in a change in state or activity of a cell or an organism (in terms of movement, secretion, enzyme production, gene expression, etc.) as a result of a monosodium glutamate stimulus." [GO_REF:0000071, GOC:TermGenie, PMID:20704590]
comment: This term was obsoleted because GCI patterns make it equivalent to response to L-glutamate; GO:1902065.
is_obsolete: true
consider: GO:1902065

[Term]
id: GO:1904009
name: obsolete cellular response to monosodium glutamate
namespace: biological_process
def: "OBSOLETE. Any process that results in a change in state or activity of a cell (in terms of movement, secretion, enzyme production, gene expression, etc.) as a result of a monosodium glutamate stimulus." [GO_REF:0000071, GOC:TermGenie, PMID:20704590]
comment: This term was obsoleted because GCI patterns make it equivalent to cellular response to L-glutamate; GO:1905232.
is_obsolete: true
consider: GO:1905232

[Term]
id: GO:1904010
name: response to Aroclor 1254
namespace: biological_process
def: "Any process that results in a change in state or activity of a cell or an organism (in terms of movement, secretion, enzyme production, gene expression, etc.) as a result of an Aroclor 1254 stimulus." [GO_REF:0000071, GOC:TermGenie, PMID:18602130]
is_a: GO:0042221 ! response to chemical

[Term]
id: GO:1904011
name: cellular response to Aroclor 1254
namespace: biological_process
def: "Any process that results in a change in state or activity of a cell (in terms of movement, secretion, enzyme production, gene expression, etc.) as a result of an Aroclor 1254 stimulus." [GO_REF:0000071, GOC:TermGenie, PMID:18602130]
is_a: GO:0070887 ! cellular response to chemical stimulus
is_a: GO:1904010 ! response to Aroclor 1254

[Term]
id: GO:1904012
name: obsolete platinum binding
namespace: molecular_function
def: "OBSOLETE. Binding to platinum." [GO_REF:0000067, GOC:TermGenie, PMID:10089464]
comment: The reason for obsoletion is that binding to platinum does not have physiological relevance.
is_obsolete: true

[Term]
id: GO:1904013
name: obsolete xenon atom binding
namespace: molecular_function
def: "OBSOLETE. Binding to xenon atom." [GO_REF:0000067, GOC:TermGenie, PMID:10089464]
comment: The reason for obsoletion is that binding to xenon does not have physiological relevance.
is_obsolete: true

[Term]
id: GO:1904014
name: response to serotonin
namespace: biological_process
def: "Any process that results in a change in state or activity of a cell or an organism (in terms of movement, secretion, enzyme production, gene expression, etc.) as a result of a serotonin stimulus." [GO_REF:0000071, GOC:TermGenie, PMID:1505525]
is_a: GO:0014070 ! response to organic cyclic compound
is_a: GO:0071867 ! response to monoamine
is_a: GO:1901700 ! response to oxygen-containing compound

[Term]
id: GO:1904015
name: cellular response to serotonin
namespace: biological_process
def: "Any process that results in a change in state or activity of a cell (in terms of movement, secretion, enzyme production, gene expression, etc.) as a result of a serotonin stimulus." [GO_REF:0000071, GOC:TermGenie, PMID:1505525]
is_a: GO:0071407 ! cellular response to organic cyclic compound
is_a: GO:0071868 ! cellular response to monoamine stimulus
is_a: GO:1901701 ! cellular response to oxygen-containing compound
is_a: GO:1904014 ! response to serotonin

[Term]
id: GO:1904016
name: response to Thyroglobulin triiodothyronine
namespace: biological_process
def: "Any process that results in a change in state or activity of a cell or an organism (in terms of movement, secretion, enzyme production, gene expression, etc.) as a result of a Thyroglobulin triiodothyronine stimulus." [GO_REF:0000071, GOC:TermGenie, PMID:7531505]
is_a: GO:0010033 ! response to organic substance

[Term]
id: GO:1904017
name: cellular response to Thyroglobulin triiodothyronine
namespace: biological_process
def: "Any process that results in a change in state or activity of a cell (in terms of movement, secretion, enzyme production, gene expression, etc.) as a result of a Thyroglobulin triiodothyronine stimulus." [GO_REF:0000071, GOC:TermGenie, PMID:7531505]
is_a: GO:0070887 ! cellular response to chemical stimulus
is_a: GO:1904016 ! response to Thyroglobulin triiodothyronine

[Term]
id: GO:1904018
name: positive regulation of vasculature development
namespace: biological_process
def: "Any process that activates or increases the frequency, rate or extent of vasculature development." [GO_REF:0000058, GOC:TermGenie, PMID:21472453]
synonym: "activation of vascular system development" RELATED [GOC:TermGenie]
synonym: "activation of vasculature development" NARROW [GOC:TermGenie]
synonym: "positive regulation of vascular system development" RELATED [GOC:TermGenie]
synonym: "up regulation of vascular system development" RELATED [GOC:TermGenie]
synonym: "up regulation of vasculature development" EXACT [GOC:TermGenie]
synonym: "up-regulation of vascular system development" RELATED [GOC:TermGenie]
synonym: "up-regulation of vasculature development" EXACT [GOC:TermGenie]
synonym: "upregulation of vascular system development" RELATED [GOC:TermGenie]
synonym: "upregulation of vasculature development" EXACT [GOC:TermGenie]
is_a: GO:0051094 ! positive regulation of developmental process
is_a: GO:0051240 ! positive regulation of multicellular organismal process
is_a: GO:1901342 ! regulation of vasculature development
relationship: positively_regulates GO:0001944 ! vasculature development

[Term]
id: GO:1904019
name: epithelial cell apoptotic process
namespace: biological_process
def: "Any apoptotic process in an epithelial cell." [GO_REF:0000085, GOC:TermGenie, PMID:19137015]
synonym: "epithelial cell apoptosis" NARROW [GOC:TermGenie]
synonym: "epitheliocyte apoptosis" NARROW [GOC:TermGenie]
synonym: "epitheliocyte apoptotic process" EXACT [GOC:TermGenie]
is_a: GO:0006915 ! apoptotic process

[Term]
id: GO:1904020
name: regulation of G protein-coupled receptor internalization
namespace: biological_process
def: "Any process that modulates the frequency, rate or extent of G protein-coupled receptor internalization." [GO_REF:0000058, GOC:TermGenie, PMID:24732013]
synonym: "regulation of G-protein-coupled receptor internalization" EXACT []
is_a: GO:0002090 ! regulation of receptor internalization
is_a: GO:0008277 ! regulation of G protein-coupled receptor signaling pathway
relationship: regulates GO:0002031 ! G protein-coupled receptor internalization

[Term]
id: GO:1904021
name: negative regulation of G protein-coupled receptor internalization
namespace: biological_process
def: "Any process that stops, prevents or reduces the frequency, rate or extent of G protein-coupled receptor internalization." [GO_REF:0000058, GOC:TermGenie, PMID:24732013]
synonym: "down regulation of G-protein coupled receptor internalization" EXACT [GOC:TermGenie]
synonym: "down-regulation of G-protein coupled receptor internalization" EXACT [GOC:TermGenie]
synonym: "downregulation of G-protein coupled receptor internalization" EXACT [GOC:TermGenie]
synonym: "inhibition of G-protein coupled receptor internalization" NARROW [GOC:TermGenie]
synonym: "negative regulation of G-protein coupled receptor internalization" EXACT []
is_a: GO:0002091 ! negative regulation of receptor internalization
is_a: GO:1904020 ! regulation of G protein-coupled receptor internalization
relationship: negatively_regulates GO:0002031 ! G protein-coupled receptor internalization

[Term]
id: GO:1904022
name: positive regulation of G protein-coupled receptor internalization
namespace: biological_process
def: "Any process that activates or increases the frequency, rate or extent of G protein-coupled receptor internalization." [GO_REF:0000058, GOC:TermGenie, PMID:24732013]
synonym: "activation of G-protein coupled receptor internalization" NARROW [GOC:TermGenie]
synonym: "positive regulation of G-protein coupled receptor internalization" EXACT []
synonym: "up regulation of G-protein coupled receptor internalization" EXACT [GOC:TermGenie]
synonym: "up-regulation of G-protein coupled receptor internalization" EXACT [GOC:TermGenie]
synonym: "upregulation of G-protein coupled receptor internalization" EXACT [GOC:TermGenie]
is_a: GO:0002092 ! positive regulation of receptor internalization
is_a: GO:1904020 ! regulation of G protein-coupled receptor internalization
relationship: positively_regulates GO:0002031 ! G protein-coupled receptor internalization

[Term]
id: GO:1904023
name: regulation of glucose catabolic process to lactate via pyruvate
namespace: biological_process
def: "Any process that modulates the frequency, rate or extent of glucose catabolic process to lactate via pyruvate." [GO_REF:0000058, GOC:dph, GOC:TermGenie, PMID:20935145]
synonym: "regulation of glucose fermentation to lactate via pyruvate" EXACT [GOC:TermGenie]
synonym: "regulation of homofermentation" EXACT [GOC:TermGenie]
synonym: "regulation of homofermentative lactate fermentation" EXACT [GOC:TermGenie]
synonym: "regulation of homofermentative pathway" EXACT [GOC:TermGenie]
synonym: "regulation of homolactate fermentation" EXACT [GOC:TermGenie]
synonym: "regulation of homolactic fermentation" EXACT [GOC:TermGenie]
is_a: GO:0010906 ! regulation of glucose metabolic process
is_a: GO:0043465 ! regulation of fermentation
is_a: GO:0043470 ! regulation of carbohydrate catabolic process
relationship: regulates GO:0019661 ! glucose catabolic process to lactate via pyruvate

[Term]
id: GO:1904024
name: negative regulation of glucose catabolic process to lactate via pyruvate
namespace: biological_process
def: "Any process that stops, prevents or reduces the frequency, rate or extent of glucose catabolic process to lactate via pyruvate." [GO_REF:0000058, GOC:dph, GOC:TermGenie, PMID:20935145]
synonym: "down regulation of glucose catabolic process to lactate via pyruvate" EXACT [GOC:TermGenie]
synonym: "down regulation of glucose fermentation to lactate via pyruvate" EXACT [GOC:TermGenie]
synonym: "down regulation of homofermentation" EXACT [GOC:TermGenie]
synonym: "down regulation of homofermentative lactate fermentation" EXACT [GOC:TermGenie]
synonym: "down regulation of homofermentative pathway" EXACT [GOC:TermGenie]
synonym: "down regulation of homolactate fermentation" EXACT [GOC:TermGenie]
synonym: "down regulation of homolactic fermentation" EXACT [GOC:TermGenie]
synonym: "down-regulation of glucose catabolic process to lactate via pyruvate" EXACT [GOC:TermGenie]
synonym: "down-regulation of glucose fermentation to lactate via pyruvate" EXACT [GOC:TermGenie]
synonym: "down-regulation of homofermentation" EXACT [GOC:TermGenie]
synonym: "down-regulation of homofermentative lactate fermentation" EXACT [GOC:TermGenie]
synonym: "down-regulation of homofermentative pathway" EXACT [GOC:TermGenie]
synonym: "down-regulation of homolactate fermentation" EXACT [GOC:TermGenie]
synonym: "down-regulation of homolactic fermentation" EXACT [GOC:TermGenie]
synonym: "downregulation of glucose catabolic process to lactate via pyruvate" EXACT [GOC:TermGenie]
synonym: "downregulation of glucose fermentation to lactate via pyruvate" EXACT [GOC:TermGenie]
synonym: "downregulation of homofermentation" EXACT [GOC:TermGenie]
synonym: "downregulation of homofermentative lactate fermentation" EXACT [GOC:TermGenie]
synonym: "downregulation of homofermentative pathway" EXACT [GOC:TermGenie]
synonym: "downregulation of homolactate fermentation" EXACT [GOC:TermGenie]
synonym: "downregulation of homolactic fermentation" EXACT [GOC:TermGenie]
synonym: "inhibition of glucose catabolic process to lactate via pyruvate" NARROW [GOC:TermGenie]
synonym: "inhibition of glucose fermentation to lactate via pyruvate" NARROW [GOC:TermGenie]
synonym: "inhibition of homofermentation" NARROW [GOC:TermGenie]
synonym: "inhibition of homofermentative lactate fermentation" NARROW [GOC:TermGenie]
synonym: "inhibition of homofermentative pathway" NARROW [GOC:TermGenie]
synonym: "inhibition of homolactate fermentation" NARROW [GOC:TermGenie]
synonym: "inhibition of homolactic fermentation" NARROW [GOC:TermGenie]
synonym: "negative regulation of glucose fermentation to lactate via pyruvate" EXACT [GOC:TermGenie]
synonym: "negative regulation of homofermentation" EXACT [GOC:TermGenie]
synonym: "negative regulation of homofermentative lactate fermentation" EXACT [GOC:TermGenie]
synonym: "negative regulation of homofermentative pathway" EXACT [GOC:TermGenie]
synonym: "negative regulation of homolactate fermentation" EXACT [GOC:TermGenie]
synonym: "negative regulation of homolactic fermentation" EXACT [GOC:TermGenie]
is_a: GO:0009895 ! negative regulation of catabolic process
is_a: GO:0045912 ! negative regulation of carbohydrate metabolic process
is_a: GO:0062014 ! negative regulation of small molecule metabolic process
is_a: GO:1901003 ! negative regulation of fermentation
is_a: GO:1904023 ! regulation of glucose catabolic process to lactate via pyruvate
relationship: negatively_regulates GO:0019661 ! glucose catabolic process to lactate via pyruvate

[Term]
id: GO:1904025
name: positive regulation of glucose catabolic process to lactate via pyruvate
namespace: biological_process
def: "Any process that activates or increases the frequency, rate or extent of glucose catabolic process to lactate via pyruvate." [GO_REF:0000058, GOC:dph, GOC:TermGenie, PMID:20935145]
synonym: "activation of glucose catabolic process to lactate via pyruvate" NARROW [GOC:TermGenie]
synonym: "activation of glucose fermentation to lactate via pyruvate" NARROW [GOC:TermGenie]
synonym: "activation of homofermentation" NARROW [GOC:TermGenie]
synonym: "activation of homofermentative lactate fermentation" NARROW [GOC:TermGenie]
synonym: "activation of homofermentative pathway" NARROW [GOC:TermGenie]
synonym: "activation of homolactate fermentation" NARROW [GOC:TermGenie]
synonym: "activation of homolactic fermentation" NARROW [GOC:TermGenie]
synonym: "positive regulation of glucose fermentation to lactate via pyruvate" EXACT [GOC:TermGenie]
synonym: "positive regulation of homofermentation" EXACT [GOC:TermGenie]
synonym: "positive regulation of homofermentative lactate fermentation" EXACT [GOC:TermGenie]
synonym: "positive regulation of homofermentative pathway" EXACT [GOC:TermGenie]
synonym: "positive regulation of homolactate fermentation" EXACT [GOC:TermGenie]
synonym: "positive regulation of homolactic fermentation" EXACT [GOC:TermGenie]
synonym: "up regulation of glucose catabolic process to lactate via pyruvate" EXACT [GOC:TermGenie]
synonym: "up regulation of glucose fermentation to lactate via pyruvate" EXACT [GOC:TermGenie]
synonym: "up regulation of homofermentation" EXACT [GOC:TermGenie]
synonym: "up regulation of homofermentative lactate fermentation" EXACT [GOC:TermGenie]
synonym: "up regulation of homofermentative pathway" EXACT [GOC:TermGenie]
synonym: "up regulation of homolactate fermentation" EXACT [GOC:TermGenie]
synonym: "up regulation of homolactic fermentation" EXACT [GOC:TermGenie]
synonym: "up-regulation of glucose catabolic process to lactate via pyruvate" EXACT [GOC:TermGenie]
synonym: "up-regulation of glucose fermentation to lactate via pyruvate" EXACT [GOC:TermGenie]
synonym: "up-regulation of homofermentation" EXACT [GOC:TermGenie]
synonym: "up-regulation of homofermentative lactate fermentation" EXACT [GOC:TermGenie]
synonym: "up-regulation of homofermentative pathway" EXACT [GOC:TermGenie]
synonym: "up-regulation of homolactate fermentation" EXACT [GOC:TermGenie]
synonym: "up-regulation of homolactic fermentation" EXACT [GOC:TermGenie]
synonym: "upregulation of glucose catabolic process to lactate via pyruvate" EXACT [GOC:TermGenie]
synonym: "upregulation of glucose fermentation to lactate via pyruvate" EXACT [GOC:TermGenie]
synonym: "upregulation of homofermentation" EXACT [GOC:TermGenie]
synonym: "upregulation of homofermentative lactate fermentation" EXACT [GOC:TermGenie]
synonym: "upregulation of homofermentative pathway" EXACT [GOC:TermGenie]
synonym: "upregulation of homolactate fermentation" EXACT [GOC:TermGenie]
synonym: "upregulation of homolactic fermentation" EXACT [GOC:TermGenie]
is_a: GO:0009896 ! positive regulation of catabolic process
is_a: GO:0010907 ! positive regulation of glucose metabolic process
is_a: GO:0031325 ! positive regulation of cellular metabolic process
is_a: GO:1904023 ! regulation of glucose catabolic process to lactate via pyruvate
relationship: positively_regulates GO:0019661 ! glucose catabolic process to lactate via pyruvate

[Term]
id: GO:1904026
name: regulation of collagen fibril organization
namespace: biological_process
def: "Any process that modulates the frequency, rate or extent of collagen fibril organization." [GO_REF:0000058, GOC:TermGenie, PMID:25451920]
synonym: "regulation of collagen fibril organisation" EXACT [GOC:TermGenie]
synonym: "regulation of collagen fibrillogenesis" RELATED []
synonym: "regulation of fibrillar collagen organization" EXACT [GOC:TermGenie]
is_a: GO:1902903 ! regulation of supramolecular fiber organization
is_a: GO:1903053 ! regulation of extracellular matrix organization
relationship: regulates GO:0030199 ! collagen fibril organization

[Term]
id: GO:1904027
name: negative regulation of collagen fibril organization
namespace: biological_process
def: "Any process that stops, prevents or reduces the frequency, rate or extent of collagen fibril organization." [GO_REF:0000058, GOC:TermGenie, PMID:25451920]
synonym: "down regulation of collagen fibril organisation" EXACT [GOC:TermGenie]
synonym: "down regulation of collagen fibril organization" EXACT [GOC:TermGenie]
synonym: "down regulation of fibrillar collagen organization" EXACT [GOC:TermGenie]
synonym: "down-regulation of collagen fibril organisation" EXACT [GOC:TermGenie]
synonym: "down-regulation of collagen fibril organization" EXACT [GOC:TermGenie]
synonym: "down-regulation of fibrillar collagen organization" EXACT [GOC:TermGenie]
synonym: "downregulation of collagen fibril organisation" EXACT [GOC:TermGenie]
synonym: "downregulation of collagen fibril organization" EXACT [GOC:TermGenie]
synonym: "downregulation of fibrillar collagen organization" EXACT [GOC:TermGenie]
synonym: "inhibition of collagen fibril organisation" NARROW [GOC:TermGenie]
synonym: "inhibition of collagen fibril organization" NARROW [GOC:TermGenie]
synonym: "inhibition of fibrillar collagen organization" NARROW [GOC:TermGenie]
synonym: "negative regulation of collagen fibril organisation" EXACT [GOC:TermGenie]
synonym: "negative regulation of fibrillar collagen organization" EXACT [GOC:TermGenie]
is_a: GO:1902904 ! negative regulation of supramolecular fiber organization
is_a: GO:1903054 ! negative regulation of extracellular matrix organization
is_a: GO:1904026 ! regulation of collagen fibril organization
relationship: negatively_regulates GO:0030199 ! collagen fibril organization

[Term]
id: GO:1904028
name: positive regulation of collagen fibril organization
namespace: biological_process
def: "Any process that activates or increases the frequency, rate or extent of collagen fibril organization." [GO_REF:0000058, GOC:TermGenie, PMID:25451920]
synonym: "activation of collagen fibril organisation" NARROW [GOC:TermGenie]
synonym: "activation of collagen fibril organization" NARROW [GOC:TermGenie]
synonym: "activation of fibrillar collagen organization" NARROW [GOC:TermGenie]
synonym: "positive regulation of collagen fibril organisation" EXACT [GOC:TermGenie]
synonym: "positive regulation of fibrillar collagen organization" EXACT [GOC:TermGenie]
synonym: "up regulation of collagen fibril organisation" EXACT [GOC:TermGenie]
synonym: "up regulation of collagen fibril organization" EXACT [GOC:TermGenie]
synonym: "up regulation of fibrillar collagen organization" EXACT [GOC:TermGenie]
synonym: "up-regulation of collagen fibril organisation" EXACT [GOC:TermGenie]
synonym: "up-regulation of collagen fibril organization" EXACT [GOC:TermGenie]
synonym: "up-regulation of fibrillar collagen organization" EXACT [GOC:TermGenie]
synonym: "upregulation of collagen fibril organisation" EXACT [GOC:TermGenie]
synonym: "upregulation of collagen fibril organization" EXACT [GOC:TermGenie]
synonym: "upregulation of fibrillar collagen organization" EXACT [GOC:TermGenie]
is_a: GO:1902905 ! positive regulation of supramolecular fiber organization
is_a: GO:1903055 ! positive regulation of extracellular matrix organization
is_a: GO:1904026 ! regulation of collagen fibril organization
relationship: positively_regulates GO:0030199 ! collagen fibril organization

[Term]
id: GO:1904029
name: regulation of cyclin-dependent protein kinase activity
namespace: biological_process
def: "Any process that modulates the frequency, rate or extent of cyclin-dependent protein kinase activity." [GO_REF:0000059, GOC:als, GOC:TermGenie, PMID:22995177]
subset: gocheck_do_not_annotate
is_a: GO:0045859 ! regulation of protein kinase activity
is_a: GO:0051726 ! regulation of cell cycle

[Term]
id: GO:1904030
name: negative regulation of cyclin-dependent protein kinase activity
namespace: biological_process
def: "Any process that stops, prevents or reduces the frequency, rate or extent of cyclin-dependent protein kinase activity." [GO_REF:0000059, GOC:als, GOC:TermGenie, PMID:22995177]
subset: gocheck_do_not_annotate
synonym: "down regulation of cyclin-dependent protein kinase activity" EXACT [GOC:TermGenie]
synonym: "down-regulation of cyclin-dependent protein kinase activity" EXACT [GOC:TermGenie]
synonym: "downregulation of cyclin-dependent protein kinase activity" EXACT [GOC:TermGenie]
synonym: "inhibition of cyclin-dependent protein kinase activity" EXACT [GOC:TermGenie]
is_a: GO:0006469 ! negative regulation of protein kinase activity
is_a: GO:1904029 ! regulation of cyclin-dependent protein kinase activity

[Term]
id: GO:1904031
name: positive regulation of cyclin-dependent protein kinase activity
namespace: biological_process
def: "Any process that activates or increases the frequency, rate or extent of cyclin-dependent protein kinase activity." [GO_REF:0000059, GOC:als, GOC:TermGenie, PMID:22995177]
subset: gocheck_do_not_annotate
synonym: "activation of cyclin-dependent protein kinase activity" NARROW [GOC:TermGenie]
synonym: "up regulation of cyclin-dependent protein kinase activity" EXACT [GOC:TermGenie]
synonym: "up-regulation of cyclin-dependent protein kinase activity" EXACT [GOC:TermGenie]
synonym: "upregulation of cyclin-dependent protein kinase activity" EXACT [GOC:TermGenie]
is_a: GO:0045860 ! positive regulation of protein kinase activity
is_a: GO:1904029 ! regulation of cyclin-dependent protein kinase activity

[Term]
id: GO:1904032
name: regulation of t-SNARE clustering
namespace: biological_process
def: "Any process that modulates the frequency, rate or extent of t-SNARE clustering." [GO_REF:0000058, GOC:TermGenie, PMID:22528485]
is_a: GO:1905475 ! regulation of protein localization to membrane
relationship: regulates GO:1990656 ! t-SNARE clustering

[Term]
id: GO:1904033
name: negative regulation of t-SNARE clustering
namespace: biological_process
def: "Any process that stops, prevents or reduces the frequency, rate or extent of t-SNARE clustering." [GO_REF:0000058, GOC:TermGenie, PMID:22528485]
synonym: "down regulation of t-SNARE clustering" EXACT [GOC:TermGenie]
synonym: "down-regulation of t-SNARE clustering" EXACT [GOC:TermGenie]
synonym: "downregulation of t-SNARE clustering" EXACT [GOC:TermGenie]
synonym: "inhibition of t-SNARE clustering" NARROW [GOC:TermGenie]
is_a: GO:1904032 ! regulation of t-SNARE clustering
is_a: GO:1905476 ! negative regulation of protein localization to membrane
relationship: negatively_regulates GO:1990656 ! t-SNARE clustering

[Term]
id: GO:1904034
name: positive regulation of t-SNARE clustering
namespace: biological_process
def: "Any process that activates or increases the frequency, rate or extent of t-SNARE clustering." [GO_REF:0000058, GOC:TermGenie, PMID:22528485]
synonym: "activation of t-SNARE clustering" NARROW [GOC:TermGenie]
synonym: "up regulation of t-SNARE clustering" EXACT [GOC:TermGenie]
synonym: "up-regulation of t-SNARE clustering" EXACT [GOC:TermGenie]
synonym: "upregulation of t-SNARE clustering" EXACT [GOC:TermGenie]
is_a: GO:1904032 ! regulation of t-SNARE clustering
is_a: GO:1905477 ! positive regulation of protein localization to membrane
relationship: positively_regulates GO:1990656 ! t-SNARE clustering

[Term]
id: GO:1904035
name: regulation of epithelial cell apoptotic process
namespace: biological_process
def: "Any process that modulates the frequency, rate or extent of epithelial cell apoptotic process." [GO_REF:0000058, GOC:TermGenie, PMID:19137015]
synonym: "regulation of epithelial cell apoptosis" NARROW [GOC:TermGenie]
synonym: "regulation of epitheliocyte apoptosis" NARROW [GOC:TermGenie]
synonym: "regulation of epitheliocyte apoptotic process" EXACT [GOC:TermGenie]
is_a: GO:0042981 ! regulation of apoptotic process
relationship: regulates GO:1904019 ! epithelial cell apoptotic process

[Term]
id: GO:1904036
name: negative regulation of epithelial cell apoptotic process
namespace: biological_process
def: "Any process that stops, prevents or reduces the frequency, rate or extent of epithelial cell apoptotic process." [GO_REF:0000058, GOC:TermGenie, PMID:19137015]
synonym: "down regulation of epithelial cell apoptosis" NARROW [GOC:TermGenie]
synonym: "down regulation of epithelial cell apoptotic process" EXACT [GOC:TermGenie]
synonym: "down regulation of epitheliocyte apoptosis" NARROW [GOC:TermGenie]
synonym: "down regulation of epitheliocyte apoptotic process" EXACT [GOC:TermGenie]
synonym: "down-regulation of epithelial cell apoptosis" NARROW [GOC:TermGenie]
synonym: "down-regulation of epithelial cell apoptotic process" EXACT [GOC:TermGenie]
synonym: "down-regulation of epitheliocyte apoptosis" NARROW [GOC:TermGenie]
synonym: "down-regulation of epitheliocyte apoptotic process" EXACT [GOC:TermGenie]
synonym: "downregulation of epithelial cell apoptosis" NARROW [GOC:TermGenie]
synonym: "downregulation of epithelial cell apoptotic process" EXACT [GOC:TermGenie]
synonym: "downregulation of epitheliocyte apoptosis" NARROW [GOC:TermGenie]
synonym: "downregulation of epitheliocyte apoptotic process" EXACT [GOC:TermGenie]
synonym: "inhibition of epithelial cell apoptosis" NARROW [GOC:TermGenie]
synonym: "inhibition of epithelial cell apoptotic process" NARROW [GOC:TermGenie]
synonym: "inhibition of epitheliocyte apoptosis" NARROW [GOC:TermGenie]
synonym: "inhibition of epitheliocyte apoptotic process" NARROW [GOC:TermGenie]
synonym: "negative regulation of epithelial cell apoptosis" NARROW [GOC:TermGenie]
synonym: "negative regulation of epitheliocyte apoptosis" NARROW [GOC:TermGenie]
synonym: "negative regulation of epitheliocyte apoptotic process" EXACT [GOC:TermGenie]
is_a: GO:0043066 ! negative regulation of apoptotic process
is_a: GO:1904035 ! regulation of epithelial cell apoptotic process
relationship: negatively_regulates GO:1904019 ! epithelial cell apoptotic process

[Term]
id: GO:1904037
name: positive regulation of epithelial cell apoptotic process
namespace: biological_process
def: "Any process that activates or increases the frequency, rate or extent of epithelial cell apoptotic process." [GO_REF:0000058, GOC:TermGenie, PMID:19137015]
synonym: "activation of epithelial cell apoptosis" NARROW [GOC:TermGenie]
synonym: "activation of epithelial cell apoptotic process" NARROW [GOC:TermGenie]
synonym: "activation of epitheliocyte apoptosis" NARROW [GOC:TermGenie]
synonym: "activation of epitheliocyte apoptotic process" NARROW [GOC:TermGenie]
synonym: "positive regulation of epithelial cell apoptosis" NARROW [GOC:TermGenie]
synonym: "positive regulation of epitheliocyte apoptosis" NARROW [GOC:TermGenie]
synonym: "positive regulation of epitheliocyte apoptotic process" EXACT [GOC:TermGenie]
synonym: "up regulation of epithelial cell apoptosis" NARROW [GOC:TermGenie]
synonym: "up regulation of epithelial cell apoptotic process" EXACT [GOC:TermGenie]
synonym: "up regulation of epitheliocyte apoptosis" NARROW [GOC:TermGenie]
synonym: "up regulation of epitheliocyte apoptotic process" EXACT [GOC:TermGenie]
synonym: "up-regulation of epithelial cell apoptosis" NARROW [GOC:TermGenie]
synonym: "up-regulation of epithelial cell apoptotic process" EXACT [GOC:TermGenie]
synonym: "up-regulation of epitheliocyte apoptosis" NARROW [GOC:TermGenie]
synonym: "up-regulation of epitheliocyte apoptotic process" EXACT [GOC:TermGenie]
synonym: "upregulation of epithelial cell apoptosis" NARROW [GOC:TermGenie]
synonym: "upregulation of epithelial cell apoptotic process" EXACT [GOC:TermGenie]
synonym: "upregulation of epitheliocyte apoptosis" NARROW [GOC:TermGenie]
synonym: "upregulation of epitheliocyte apoptotic process" EXACT [GOC:TermGenie]
is_a: GO:0043065 ! positive regulation of apoptotic process
is_a: GO:1904035 ! regulation of epithelial cell apoptotic process
relationship: positively_regulates GO:1904019 ! epithelial cell apoptotic process

[Term]
id: GO:1904038
name: regulation of iron export across plasma membrane
namespace: biological_process
def: "Any process that modulates the frequency, rate or extent of export of iron ions from inside of a cell, across the plasma membrane and into the extracellular region." [GO_REF:0000058, GOC:BHF, GOC:kom, GOC:TermGenie, PMID:15514116]
synonym: "regulation of ferrous iron export" NARROW []
synonym: "regulation of iron(2+) export" NARROW []
is_a: GO:0034759 ! regulation of iron ion transmembrane transport
relationship: regulates GO:1903988 ! iron ion export across plasma membrane

[Term]
id: GO:1904039
name: negative regulation of iron export across plasma membrane
namespace: biological_process
def: "Any process that stops, prevents or reduces the frequency, rate or extent of export of iron ions from inside of a cell, across the plasma membrane and into the extracellular region." [GO_REF:0000058, GOC:BHF, GOC:kom, GOC:TermGenie, PMID:15514116]
synonym: "down regulation of ferrous iron export" NARROW [GOC:TermGenie]
synonym: "down regulation of iron(2+) export" NARROW [GOC:TermGenie]
synonym: "down-regulation of ferrous iron export" NARROW [GOC:TermGenie]
synonym: "down-regulation of iron(2+) export" NARROW [GOC:TermGenie]
synonym: "downregulation of ferrous iron export" NARROW [GOC:TermGenie]
synonym: "downregulation of iron(2+) export" NARROW [GOC:TermGenie]
synonym: "inhibition of ferrous iron export" NARROW [GOC:TermGenie]
synonym: "inhibition of iron(2+) export" NARROW [GOC:TermGenie]
synonym: "negative regulation of ferrous iron export" NARROW [GOC:TermGenie]
synonym: "negative regulation of iron(2+) export" NARROW []
is_a: GO:0034760 ! negative regulation of iron ion transmembrane transport
is_a: GO:1904038 ! regulation of iron export across plasma membrane
relationship: negatively_regulates GO:1903988 ! iron ion export across plasma membrane

[Term]
id: GO:1904040
name: positive regulation of iron export across plasma membrane
namespace: biological_process
def: "Any process that activates or increases the frequency, rate or extent of export of iron ions from inside of a cell, across the plasma membrane and into the extracellular region." [GO_REF:0000058, GOC:BHF, GOC:kom, GOC:TermGenie, PMID:15514116]
synonym: "activation of ferrous iron export" NARROW [GOC:TermGenie]
synonym: "activation of iron(2+) export" NARROW [GOC:TermGenie]
synonym: "positive regulation of ferrous iron export" NARROW [GOC:TermGenie]
synonym: "positive regulation of iron(2+) export" NARROW []
synonym: "up regulation of ferrous iron export" NARROW [GOC:TermGenie]
synonym: "up regulation of iron(2+) export" NARROW [GOC:TermGenie]
synonym: "up-regulation of ferrous iron export" NARROW [GOC:TermGenie]
synonym: "up-regulation of iron(2+) export" NARROW [GOC:TermGenie]
synonym: "upregulation of ferrous iron export" NARROW [GOC:TermGenie]
synonym: "upregulation of iron(2+) export" NARROW [GOC:TermGenie]
is_a: GO:0034761 ! positive regulation of iron ion transmembrane transport
is_a: GO:1904038 ! regulation of iron export across plasma membrane
relationship: positively_regulates GO:1903988 ! iron ion export across plasma membrane

[Term]
id: GO:1904041
name: regulation of cystathionine beta-synthase activity
namespace: biological_process
def: "Any process that modulates the frequency, rate or extent of cystathionine beta-synthase activity." [GO_REF:0000059, GOC:BHF, GOC:hal, GOC:TermGenie, PMID:24416422]
subset: gocheck_do_not_annotate
synonym: "regulation of beta-thionase activity" EXACT [GOC:TermGenie]
synonym: "regulation of L-serine hydro-lyase (adding homocysteine)" EXACT [GOC:TermGenie]
synonym: "regulation of L-serine hydro-lyase (adding homocysteine; L-cystathionine-forming)" EXACT [GOC:TermGenie]
synonym: "regulation of methylcysteine synthase activity" EXACT [GOC:TermGenie]
synonym: "regulation of serine sulfhydrase activity" EXACT [GOC:TermGenie]
synonym: "regulation of serine sulfhydrylase activity" EXACT [GOC:TermGenie]
is_a: GO:0051339 ! regulation of lyase activity

[Term]
id: GO:1904042
name: negative regulation of cystathionine beta-synthase activity
namespace: biological_process
def: "Any process that stops, prevents or reduces the frequency, rate or extent of cystathionine beta-synthase activity." [GO_REF:0000059, GOC:BHF, GOC:hal, GOC:TermGenie, PMID:24416422]
subset: gocheck_do_not_annotate
synonym: "down regulation of beta-thionase activity" EXACT [GOC:TermGenie]
synonym: "down regulation of cystathionine beta-synthase activity" EXACT [GOC:TermGenie]
synonym: "down regulation of L-serine hydro-lyase (adding homocysteine)" EXACT [GOC:TermGenie]
synonym: "down regulation of L-serine hydro-lyase (adding homocysteine; L-cystathionine-forming)" EXACT [GOC:TermGenie]
synonym: "down regulation of methylcysteine synthase activity" EXACT [GOC:TermGenie]
synonym: "down regulation of serine sulfhydrase activity" EXACT [GOC:TermGenie]
synonym: "down regulation of serine sulfhydrylase activity" EXACT [GOC:TermGenie]
synonym: "down-regulation of beta-thionase activity" EXACT [GOC:TermGenie]
synonym: "down-regulation of cystathionine beta-synthase activity" EXACT [GOC:TermGenie]
synonym: "down-regulation of L-serine hydro-lyase (adding homocysteine)" EXACT [GOC:TermGenie]
synonym: "down-regulation of L-serine hydro-lyase (adding homocysteine; L-cystathionine-forming)" EXACT [GOC:TermGenie]
synonym: "down-regulation of methylcysteine synthase activity" EXACT [GOC:TermGenie]
synonym: "down-regulation of serine sulfhydrase activity" EXACT [GOC:TermGenie]
synonym: "down-regulation of serine sulfhydrylase activity" EXACT [GOC:TermGenie]
synonym: "downregulation of beta-thionase activity" EXACT [GOC:TermGenie]
synonym: "downregulation of cystathionine beta-synthase activity" EXACT [GOC:TermGenie]
synonym: "downregulation of L-serine hydro-lyase (adding homocysteine)" EXACT [GOC:TermGenie]
synonym: "downregulation of L-serine hydro-lyase (adding homocysteine; L-cystathionine-forming)" EXACT [GOC:TermGenie]
synonym: "downregulation of methylcysteine synthase activity" EXACT [GOC:TermGenie]
synonym: "downregulation of serine sulfhydrase activity" EXACT [GOC:TermGenie]
synonym: "downregulation of serine sulfhydrylase activity" EXACT [GOC:TermGenie]
synonym: "inhibition of beta-thionase activity" NARROW [GOC:TermGenie]
synonym: "inhibition of cystathionine beta-synthase activity" NARROW [GOC:TermGenie]
synonym: "inhibition of L-serine hydro-lyase (adding homocysteine)" NARROW [GOC:TermGenie]
synonym: "inhibition of L-serine hydro-lyase (adding homocysteine; L-cystathionine-forming)" NARROW [GOC:TermGenie]
synonym: "inhibition of methylcysteine synthase activity" NARROW [GOC:TermGenie]
synonym: "inhibition of serine sulfhydrase activity" NARROW [GOC:TermGenie]
synonym: "inhibition of serine sulfhydrylase activity" NARROW [GOC:TermGenie]
synonym: "negative regulation of beta-thionase activity" EXACT [GOC:TermGenie]
synonym: "negative regulation of L-serine hydro-lyase (adding homocysteine)" EXACT [GOC:TermGenie]
synonym: "negative regulation of L-serine hydro-lyase (adding homocysteine; L-cystathionine-forming)" EXACT [GOC:TermGenie]
synonym: "negative regulation of methylcysteine synthase activity" EXACT [GOC:TermGenie]
synonym: "negative regulation of serine sulfhydrase activity" EXACT [GOC:TermGenie]
synonym: "negative regulation of serine sulfhydrylase activity" EXACT [GOC:TermGenie]
is_a: GO:0051350 ! negative regulation of lyase activity
is_a: GO:1904041 ! regulation of cystathionine beta-synthase activity

[Term]
id: GO:1904043
name: positive regulation of cystathionine beta-synthase activity
namespace: biological_process
def: "Any process that activates or increases the frequency, rate or extent of cystathionine beta-synthase activity." [GO_REF:0000059, GOC:BHF, GOC:hal, GOC:TermGenie, PMID:24416422]
subset: gocheck_do_not_annotate
synonym: "activation of beta-thionase activity" NARROW [GOC:TermGenie]
synonym: "activation of cystathionine beta-synthase activity" NARROW [GOC:TermGenie]
synonym: "activation of L-serine hydro-lyase (adding homocysteine)" NARROW [GOC:TermGenie]
synonym: "activation of L-serine hydro-lyase (adding homocysteine; L-cystathionine-forming)" NARROW [GOC:TermGenie]
synonym: "activation of methylcysteine synthase activity" NARROW [GOC:TermGenie]
synonym: "activation of serine sulfhydrase activity" NARROW [GOC:TermGenie]
synonym: "activation of serine sulfhydrylase activity" NARROW [GOC:TermGenie]
synonym: "positive regulation of beta-thionase activity" EXACT [GOC:TermGenie]
synonym: "positive regulation of L-serine hydro-lyase (adding homocysteine)" EXACT [GOC:TermGenie]
synonym: "positive regulation of L-serine hydro-lyase (adding homocysteine; L-cystathionine-forming)" EXACT [GOC:TermGenie]
synonym: "positive regulation of methylcysteine synthase activity" EXACT [GOC:TermGenie]
synonym: "positive regulation of serine sulfhydrase activity" EXACT [GOC:TermGenie]
synonym: "positive regulation of serine sulfhydrylase activity" EXACT [GOC:TermGenie]
synonym: "up regulation of beta-thionase activity" EXACT [GOC:TermGenie]
synonym: "up regulation of cystathionine beta-synthase activity" EXACT [GOC:TermGenie]
synonym: "up regulation of L-serine hydro-lyase (adding homocysteine)" EXACT [GOC:TermGenie]
synonym: "up regulation of L-serine hydro-lyase (adding homocysteine; L-cystathionine-forming)" EXACT [GOC:TermGenie]
synonym: "up regulation of methylcysteine synthase activity" EXACT [GOC:TermGenie]
synonym: "up regulation of serine sulfhydrase activity" EXACT [GOC:TermGenie]
synonym: "up regulation of serine sulfhydrylase activity" EXACT [GOC:TermGenie]
synonym: "up-regulation of beta-thionase activity" EXACT [GOC:TermGenie]
synonym: "up-regulation of cystathionine beta-synthase activity" EXACT [GOC:TermGenie]
synonym: "up-regulation of L-serine hydro-lyase (adding homocysteine)" EXACT [GOC:TermGenie]
synonym: "up-regulation of L-serine hydro-lyase (adding homocysteine; L-cystathionine-forming)" EXACT [GOC:TermGenie]
synonym: "up-regulation of methylcysteine synthase activity" EXACT [GOC:TermGenie]
synonym: "up-regulation of serine sulfhydrase activity" EXACT [GOC:TermGenie]
synonym: "up-regulation of serine sulfhydrylase activity" EXACT [GOC:TermGenie]
synonym: "upregulation of beta-thionase activity" EXACT [GOC:TermGenie]
synonym: "upregulation of cystathionine beta-synthase activity" EXACT [GOC:TermGenie]
synonym: "upregulation of L-serine hydro-lyase (adding homocysteine)" EXACT [GOC:TermGenie]
synonym: "upregulation of L-serine hydro-lyase (adding homocysteine; L-cystathionine-forming)" EXACT [GOC:TermGenie]
synonym: "upregulation of methylcysteine synthase activity" EXACT [GOC:TermGenie]
synonym: "upregulation of serine sulfhydrase activity" EXACT [GOC:TermGenie]
synonym: "upregulation of serine sulfhydrylase activity" EXACT [GOC:TermGenie]
is_a: GO:0051349 ! positive regulation of lyase activity
is_a: GO:1904041 ! regulation of cystathionine beta-synthase activity

[Term]
id: GO:1904044
name: response to aldosterone
namespace: biological_process
def: "Any process that results in a change in state or activity of a cell or an organism (in terms of movement, secretion, enzyme production, gene expression, etc.) as a result of an aldosterone stimulus." [GO_REF:0000071, GOC:TermGenie, PMID:17644563]
is_a: GO:0051385 ! response to mineralocorticoid
is_a: GO:0097305 ! response to alcohol
is_a: GO:1901654 ! response to ketone

[Term]
id: GO:1904045
name: cellular response to aldosterone
namespace: biological_process
def: "Any process that results in a change in state or activity of a cell (in terms of movement, secretion, enzyme production, gene expression, etc.) as a result of an aldosterone stimulus." [GO_REF:0000071, GOC:TermGenie, PMID:17644563]
is_a: GO:0071389 ! cellular response to mineralocorticoid stimulus
is_a: GO:0097306 ! cellular response to alcohol
is_a: GO:0110096 ! cellular response to aldehyde
is_a: GO:1901655 ! cellular response to ketone
is_a: GO:1904044 ! response to aldosterone

[Term]
id: GO:1904046
name: negative regulation of vascular endothelial growth factor production
namespace: biological_process
def: "Any process that stops, prevents or reduces the frequency, rate or extent of vascular endothelial growth factor production." [GO_REF:0000058, GOC:TermGenie, PMID:19404486]
synonym: "down regulation of vascular endothelial growth factor production" EXACT [GOC:TermGenie]
synonym: "down regulation of VEGF production" EXACT [GOC:TermGenie]
synonym: "down-regulation of vascular endothelial growth factor production" EXACT [GOC:TermGenie]
synonym: "down-regulation of VEGF production" EXACT [GOC:TermGenie]
synonym: "downregulation of vascular endothelial growth factor production" EXACT [GOC:TermGenie]
synonym: "downregulation of VEGF production" EXACT [GOC:TermGenie]
synonym: "inhibition of vascular endothelial growth factor production" NARROW [GOC:TermGenie]
synonym: "inhibition of VEGF production" NARROW [GOC:TermGenie]
synonym: "negative regulation of VEGF production" EXACT [GOC:TermGenie]
is_a: GO:0001818 ! negative regulation of cytokine production
is_a: GO:0010574 ! regulation of vascular endothelial growth factor production
relationship: negatively_regulates GO:0010573 ! vascular endothelial growth factor production

[Term]
id: GO:1904047
name: S-adenosyl-L-methionine binding
namespace: molecular_function
alt_id: GO:0070283
def: "Binding to S-adenosyl-L-methionine." [GO_REF:0000067, GOC:BHF, GOC:hal, GOC:TermGenie, PMID:22985361]
synonym: "radical SAM enzyme activity" NARROW []
xref: Reactome:R-HSA-947535 "Cyclisation of GTP to precursor Z"
is_a: GO:0043169 ! cation binding
is_a: GO:1901681 ! sulfur compound binding

[Term]
id: GO:1904048
name: regulation of spontaneous neurotransmitter secretion
namespace: biological_process
def: "Any process that modulates the frequency, rate or extent of spontaneous neurotransmitter secretion." [GO_REF:0000058, GOC:pad, GOC:PARL, GOC:TermGenie, PMID:22314364]
comment: An example of this is PARK2 / parkin in human (O60260) in PMID:22314364 (inferred from mutant phenotype).
synonym: "regulation of stimulus-independent neurotransmitter secretion" EXACT [GOC:TermGenie]
is_a: GO:0046928 ! regulation of neurotransmitter secretion
is_a: GO:0150003 ! regulation of spontaneous synaptic transmission
relationship: regulates GO:0061669 ! spontaneous neurotransmitter secretion

[Term]
id: GO:1904049
name: negative regulation of spontaneous neurotransmitter secretion
namespace: biological_process
def: "Any process that stops, prevents or reduces the frequency, rate or extent of spontaneous neurotransmitter secretion." [GO_REF:0000058, GOC:pad, GOC:PARL, GOC:TermGenie, PMID:22314364]
comment: An example of this is PARK2 / parkin in human (O60260) in PMID:22314364 (inferred from mutant phenotype).
synonym: "down regulation of spontaneous neurotransmitter secretion" EXACT [GOC:TermGenie]
synonym: "down regulation of stimulus-independent neurotransmitter secretion" EXACT [GOC:TermGenie]
synonym: "down-regulation of spontaneous neurotransmitter secretion" EXACT [GOC:TermGenie]
synonym: "down-regulation of stimulus-independent neurotransmitter secretion" EXACT [GOC:TermGenie]
synonym: "downregulation of spontaneous neurotransmitter secretion" EXACT [GOC:TermGenie]
synonym: "downregulation of stimulus-independent neurotransmitter secretion" EXACT [GOC:TermGenie]
synonym: "inhibition of spontaneous neurotransmitter secretion" NARROW [GOC:TermGenie]
synonym: "inhibition of stimulus-independent neurotransmitter secretion" NARROW [GOC:TermGenie]
synonym: "negative regulation of stimulus-independent neurotransmitter secretion" EXACT [GOC:TermGenie]
is_a: GO:0046929 ! negative regulation of neurotransmitter secretion
is_a: GO:1904048 ! regulation of spontaneous neurotransmitter secretion
relationship: negatively_regulates GO:0061669 ! spontaneous neurotransmitter secretion

[Term]
id: GO:1904050
name: positive regulation of spontaneous neurotransmitter secretion
namespace: biological_process
def: "Any process that activates or increases the frequency, rate or extent of spontaneous neurotransmitter secretion." [GO_REF:0000058, GOC:pad, GOC:PARL, GOC:TermGenie, PMID:22314364]
comment: An example of this is PARK2 / parkin in human (O60260) in PMID:22314364 (inferred from mutant phenotype).
synonym: "activation of spontaneous neurotransmitter secretion" NARROW [GOC:TermGenie]
synonym: "activation of stimulus-independent neurotransmitter secretion" NARROW [GOC:TermGenie]
synonym: "positive regulation of stimulus-independent neurotransmitter secretion" EXACT [GOC:TermGenie]
synonym: "up regulation of spontaneous neurotransmitter secretion" EXACT [GOC:TermGenie]
synonym: "up regulation of stimulus-independent neurotransmitter secretion" EXACT [GOC:TermGenie]
synonym: "up-regulation of spontaneous neurotransmitter secretion" EXACT [GOC:TermGenie]
synonym: "up-regulation of stimulus-independent neurotransmitter secretion" EXACT [GOC:TermGenie]
synonym: "upregulation of spontaneous neurotransmitter secretion" EXACT [GOC:TermGenie]
synonym: "upregulation of stimulus-independent neurotransmitter secretion" EXACT [GOC:TermGenie]
is_a: GO:0001956 ! positive regulation of neurotransmitter secretion
is_a: GO:1904048 ! regulation of spontaneous neurotransmitter secretion
relationship: positively_regulates GO:0061669 ! spontaneous neurotransmitter secretion

[Term]
id: GO:1904051
name: regulation of protein targeting to vacuole involved in autophagy
namespace: biological_process
def: "Any process that modulates the frequency, rate or extent of protein targeting to vacuole involved in autophagy." [GO_REF:0000058, GOC:pad, GOC:PARL, GOC:TermGenie, PMID:22020285]
comment: An example of this is SMURF1 in human (UniProt symbol Q9HCE7) in PMID:22020285 (inferred from mutant phenotype).
is_a: GO:0033157 ! regulation of intracellular protein transport
is_a: GO:1903335 ! regulation of vacuolar transport
is_a: GO:1903533 ! regulation of protein targeting
relationship: regulates GO:0071211 ! protein targeting to vacuole involved in autophagy

[Term]
id: GO:1904052
name: negative regulation of protein targeting to vacuole involved in autophagy
namespace: biological_process
def: "Any process that stops, prevents or reduces the frequency, rate or extent of protein targeting to vacuole involved in autophagy." [GO_REF:0000058, GOC:pad, GOC:PARL, GOC:TermGenie, PMID:22020285]
comment: An example of this is SMURF1 in human (UniProt symbol Q9HCE7) in PMID:22020285 (inferred from mutant phenotype).
synonym: "down regulation of protein targeting to vacuole involved in autophagy" EXACT [GOC:TermGenie]
synonym: "down-regulation of protein targeting to vacuole involved in autophagy" EXACT [GOC:TermGenie]
synonym: "downregulation of protein targeting to vacuole involved in autophagy" EXACT [GOC:TermGenie]
synonym: "inhibition of protein targeting to vacuole involved in autophagy" NARROW [GOC:TermGenie]
is_a: GO:0090317 ! negative regulation of intracellular protein transport
is_a: GO:1903336 ! negative regulation of vacuolar transport
is_a: GO:1904051 ! regulation of protein targeting to vacuole involved in autophagy
relationship: negatively_regulates GO:0071211 ! protein targeting to vacuole involved in autophagy

[Term]
id: GO:1904053
name: positive regulation of protein targeting to vacuole involved in autophagy
namespace: biological_process
def: "Any process that activates or increases the frequency, rate or extent of protein targeting to vacuole involved in autophagy." [GO_REF:0000058, GOC:pad, GOC:PARL, GOC:TermGenie, PMID:22020285]
comment: An example of this is SMURF1 in human (UniProt symbol Q9HCE7) in PMID:22020285 (inferred from mutant phenotype).
synonym: "activation of protein targeting to vacuole involved in autophagy" NARROW [GOC:TermGenie]
synonym: "up regulation of protein targeting to vacuole involved in autophagy" EXACT [GOC:TermGenie]
synonym: "up-regulation of protein targeting to vacuole involved in autophagy" EXACT [GOC:TermGenie]
synonym: "upregulation of protein targeting to vacuole involved in autophagy" EXACT [GOC:TermGenie]
is_a: GO:0090316 ! positive regulation of intracellular protein transport
is_a: GO:1903337 ! positive regulation of vacuolar transport
is_a: GO:1904051 ! regulation of protein targeting to vacuole involved in autophagy
relationship: positively_regulates GO:0071211 ! protein targeting to vacuole involved in autophagy

[Term]
id: GO:1904054
name: regulation of cholangiocyte proliferation
namespace: biological_process
def: "Any process that modulates the frequency, rate or extent of cholangiocyte proliferation." [GO_REF:0000058, GOC:TermGenie, PMID:24434010]
synonym: "regulation of hepatoblast proliferation" EXACT [GOC:TermGenie]
is_a: GO:0050678 ! regulation of epithelial cell proliferation
relationship: regulates GO:1990705 ! cholangiocyte proliferation

[Term]
id: GO:1904055
name: negative regulation of cholangiocyte proliferation
namespace: biological_process
def: "Any process that stops, prevents or reduces the frequency, rate or extent of cholangiocyte proliferation." [GO_REF:0000058, GOC:TermGenie, PMID:24434010]
synonym: "down regulation of cholangiocyte proliferation" EXACT [GOC:TermGenie]
synonym: "down regulation of hepatoblast proliferation" EXACT [GOC:TermGenie]
synonym: "down-regulation of cholangiocyte proliferation" EXACT [GOC:TermGenie]
synonym: "down-regulation of hepatoblast proliferation" EXACT [GOC:TermGenie]
synonym: "downregulation of cholangiocyte proliferation" EXACT [GOC:TermGenie]
synonym: "downregulation of hepatoblast proliferation" EXACT [GOC:TermGenie]
synonym: "inhibition of cholangiocyte proliferation" NARROW [GOC:TermGenie]
synonym: "inhibition of hepatoblast proliferation" NARROW [GOC:TermGenie]
synonym: "negative regulation of hepatoblast proliferation" EXACT [GOC:TermGenie]
is_a: GO:0050680 ! negative regulation of epithelial cell proliferation
is_a: GO:1904054 ! regulation of cholangiocyte proliferation
relationship: negatively_regulates GO:1990705 ! cholangiocyte proliferation

[Term]
id: GO:1904056
name: positive regulation of cholangiocyte proliferation
namespace: biological_process
def: "Any process that activates or increases the frequency, rate or extent of cholangiocyte proliferation." [GO_REF:0000058, GOC:TermGenie, PMID:24434010]
synonym: "activation of cholangiocyte proliferation" NARROW [GOC:TermGenie]
synonym: "activation of hepatoblast proliferation" NARROW [GOC:TermGenie]
synonym: "positive regulation of hepatoblast proliferation" EXACT [GOC:TermGenie]
synonym: "up regulation of cholangiocyte proliferation" EXACT [GOC:TermGenie]
synonym: "up regulation of hepatoblast proliferation" EXACT [GOC:TermGenie]
synonym: "up-regulation of cholangiocyte proliferation" EXACT [GOC:TermGenie]
synonym: "up-regulation of hepatoblast proliferation" EXACT [GOC:TermGenie]
synonym: "upregulation of cholangiocyte proliferation" EXACT [GOC:TermGenie]
synonym: "upregulation of hepatoblast proliferation" EXACT [GOC:TermGenie]
is_a: GO:0050679 ! positive regulation of epithelial cell proliferation
is_a: GO:1904054 ! regulation of cholangiocyte proliferation
relationship: positively_regulates GO:1990705 ! cholangiocyte proliferation

[Term]
id: GO:1904057
name: negative regulation of sensory perception of pain
namespace: biological_process
def: "Any process that stops, prevents or reduces the frequency, rate or extent of sensory perception of pain." [GO_REF:0000058, GOC:TermGenie, PMID:17167094]
synonym: "down regulation of nociception" EXACT [GOC:TermGenie]
synonym: "down regulation of perception of physiological pain" NARROW [GOC:TermGenie]
synonym: "down regulation of sensory perception of pain" EXACT [GOC:TermGenie]
synonym: "down-regulation of nociception" EXACT [GOC:TermGenie]
synonym: "down-regulation of perception of physiological pain" NARROW [GOC:TermGenie]
synonym: "down-regulation of sensory perception of pain" EXACT [GOC:TermGenie]
synonym: "downregulation of nociception" EXACT [GOC:TermGenie]
synonym: "downregulation of perception of physiological pain" NARROW [GOC:TermGenie]
synonym: "downregulation of sensory perception of pain" EXACT [GOC:TermGenie]
synonym: "inhibition of nociception" NARROW [GOC:TermGenie]
synonym: "inhibition of perception of physiological pain" NARROW [GOC:TermGenie]
synonym: "inhibition of sensory perception of pain" NARROW [GOC:TermGenie]
synonym: "negative regulation of nociception" EXACT [GOC:TermGenie]
synonym: "negative regulation of perception of physiological pain" NARROW [GOC:TermGenie]
is_a: GO:0031645 ! negative regulation of nervous system process
is_a: GO:0051930 ! regulation of sensory perception of pain
relationship: negatively_regulates GO:0019233 ! sensory perception of pain

[Term]
id: GO:1904058
name: positive regulation of sensory perception of pain
namespace: biological_process
def: "Any process that activates or increases the frequency, rate or extent of sensory perception of pain." [GO_REF:0000058, GOC:TermGenie, PMID:17167094]
synonym: "activation of nociception" NARROW [GOC:TermGenie]
synonym: "activation of perception of physiological pain" NARROW [GOC:TermGenie]
synonym: "activation of sensory perception of pain" NARROW [GOC:TermGenie]
synonym: "positive regulation of nociception" EXACT [GOC:TermGenie]
synonym: "positive regulation of perception of physiological pain" NARROW [GOC:TermGenie]
synonym: "up regulation of nociception" EXACT [GOC:TermGenie]
synonym: "up regulation of perception of physiological pain" NARROW [GOC:TermGenie]
synonym: "up regulation of sensory perception of pain" EXACT [GOC:TermGenie]
synonym: "up-regulation of nociception" EXACT [GOC:TermGenie]
synonym: "up-regulation of perception of physiological pain" NARROW [GOC:TermGenie]
synonym: "up-regulation of sensory perception of pain" EXACT [GOC:TermGenie]
synonym: "upregulation of nociception" EXACT [GOC:TermGenie]
synonym: "upregulation of perception of physiological pain" NARROW [GOC:TermGenie]
synonym: "upregulation of sensory perception of pain" EXACT [GOC:TermGenie]
is_a: GO:0031646 ! positive regulation of nervous system process
is_a: GO:0051930 ! regulation of sensory perception of pain
relationship: positively_regulates GO:0019233 ! sensory perception of pain

[Term]
id: GO:1904059
name: regulation of locomotor rhythm
namespace: biological_process
def: "Any process that modulates the frequency, rate or extent of locomotor rhythm." [GO_REF:0000058, GOC:TermGenie, PMID:16310969]
synonym: "regulation of circadian locomotor activity rhythm" NARROW [GOC:TermGenie]
is_a: GO:0042752 ! regulation of circadian rhythm
is_a: GO:0050795 ! regulation of behavior
relationship: regulates GO:0045475 ! locomotor rhythm

[Term]
id: GO:1904060
name: negative regulation of locomotor rhythm
namespace: biological_process
def: "Any process that stops, prevents or reduces the frequency, rate or extent of locomotor rhythm." [GO_REF:0000058, GOC:TermGenie, PMID:16310969]
synonym: "down regulation of circadian locomotor activity rhythm" NARROW [GOC:TermGenie]
synonym: "down regulation of locomotor rhythm" EXACT [GOC:TermGenie]
synonym: "down-regulation of circadian locomotor activity rhythm" NARROW [GOC:TermGenie]
synonym: "down-regulation of locomotor rhythm" EXACT [GOC:TermGenie]
synonym: "downregulation of circadian locomotor activity rhythm" NARROW [GOC:TermGenie]
synonym: "downregulation of locomotor rhythm" EXACT [GOC:TermGenie]
synonym: "inhibition of circadian locomotor activity rhythm" NARROW [GOC:TermGenie]
synonym: "inhibition of locomotor rhythm" NARROW [GOC:TermGenie]
synonym: "negative regulation of circadian locomotor activity rhythm" NARROW [GOC:TermGenie]
is_a: GO:0042754 ! negative regulation of circadian rhythm
is_a: GO:0048521 ! negative regulation of behavior
is_a: GO:1904059 ! regulation of locomotor rhythm
relationship: negatively_regulates GO:0045475 ! locomotor rhythm

[Term]
id: GO:1904061
name: positive regulation of locomotor rhythm
namespace: biological_process
def: "Any process that activates or increases the frequency, rate or extent of locomotor rhythm." [GO_REF:0000058, GOC:TermGenie, PMID:16310969]
synonym: "activation of circadian locomotor activity rhythm" NARROW [GOC:TermGenie]
synonym: "activation of locomotor rhythm" NARROW [GOC:TermGenie]
synonym: "positive regulation of circadian locomotor activity rhythm" NARROW [GOC:TermGenie]
synonym: "up regulation of circadian locomotor activity rhythm" NARROW [GOC:TermGenie]
synonym: "up regulation of locomotor rhythm" EXACT [GOC:TermGenie]
synonym: "up-regulation of circadian locomotor activity rhythm" NARROW [GOC:TermGenie]
synonym: "up-regulation of locomotor rhythm" EXACT [GOC:TermGenie]
synonym: "upregulation of circadian locomotor activity rhythm" NARROW [GOC:TermGenie]
synonym: "upregulation of locomotor rhythm" EXACT [GOC:TermGenie]
is_a: GO:0042753 ! positive regulation of circadian rhythm
is_a: GO:0048520 ! positive regulation of behavior
is_a: GO:1904059 ! regulation of locomotor rhythm
relationship: positively_regulates GO:0045475 ! locomotor rhythm

[Term]
id: GO:1904062
name: regulation of monoatomic cation transmembrane transport
namespace: biological_process
def: "Any process that modulates the frequency, rate or extent of cation transmembrane transport." [GO_REF:0000058, GOC:TermGenie, PMID:15304482]
synonym: "regulation of cation transmembrane transport" BROAD []
is_a: GO:0034765 ! regulation of monoatomic ion transmembrane transport
relationship: regulates GO:0098655 ! monoatomic cation transmembrane transport

[Term]
id: GO:1904063
name: negative regulation of cation transmembrane transport
namespace: biological_process
def: "Any process that stops, prevents or reduces the frequency, rate or extent of cation transmembrane transport." [GO_REF:0000058, GOC:TermGenie, PMID:15304482]
synonym: "down regulation of cation transmembrane transport" EXACT [GOC:TermGenie]
synonym: "down-regulation of cation transmembrane transport" EXACT [GOC:TermGenie]
synonym: "downregulation of cation transmembrane transport" EXACT [GOC:TermGenie]
synonym: "inhibition of cation transmembrane transport" NARROW [GOC:TermGenie]
is_a: GO:0034766 ! negative regulation of monoatomic ion transmembrane transport
is_a: GO:1904062 ! regulation of monoatomic cation transmembrane transport
relationship: negatively_regulates GO:0098655 ! monoatomic cation transmembrane transport

[Term]
id: GO:1904064
name: positive regulation of cation transmembrane transport
namespace: biological_process
def: "Any process that activates or increases the frequency, rate or extent of cation transmembrane transport." [GO_REF:0000058, GOC:TermGenie, PMID:15304482]
synonym: "activation of cation transmembrane transport" NARROW [GOC:TermGenie]
synonym: "up regulation of cation transmembrane transport" EXACT [GOC:TermGenie]
synonym: "up-regulation of cation transmembrane transport" EXACT [GOC:TermGenie]
synonym: "upregulation of cation transmembrane transport" EXACT [GOC:TermGenie]
is_a: GO:0034767 ! positive regulation of monoatomic ion transmembrane transport
is_a: GO:1904062 ! regulation of monoatomic cation transmembrane transport
relationship: positively_regulates GO:0098655 ! monoatomic cation transmembrane transport

[Term]
id: GO:1904065
name: G protein-coupled acetylcholine receptor signaling pathway involved in positive regulation of acetylcholine secretion, neurotransmission
namespace: biological_process
def: "Any G protein-coupled acetylcholine receptor signaling pathway that is involved in positive regulation of acetylcholine secretion, neurotransmission." [GO_REF:0000060, GOC:kmv, GOC:TermGenie, PMID:22588719]
synonym: "acetylcholine receptor signalling, muscarinic pathway involved in activation of acetylcholine secretion" NARROW [GOC:TermGenie]
synonym: "acetylcholine receptor signalling, muscarinic pathway involved in positive regulation of acetylcholine secretion, neurotransmission" EXACT [GOC:TermGenie]
synonym: "acetylcholine receptor signalling, muscarinic pathway involved in stimulation of acetylcholine secretion" NARROW [GOC:TermGenie]
synonym: "acetylcholine receptor signalling, muscarinic pathway involved in up regulation of acetylcholine secretion" EXACT [GOC:TermGenie]
synonym: "acetylcholine receptor signalling, muscarinic pathway involved in up-regulation of acetylcholine secretion" EXACT [GOC:TermGenie]
synonym: "acetylcholine receptor signalling, muscarinic pathway involved in upregulation of acetylcholine secretion" EXACT [GOC:TermGenie]
synonym: "G-protein coupled acetylcholine receptor signaling pathway involved in activation of acetylcholine secretion" NARROW [GOC:TermGenie]
synonym: "G-protein coupled acetylcholine receptor signaling pathway involved in positive regulation of acetylcholine secretion, neurotransmission" EXACT []
synonym: "G-protein coupled acetylcholine receptor signaling pathway involved in stimulation of acetylcholine secretion" NARROW [GOC:TermGenie]
synonym: "G-protein coupled acetylcholine receptor signaling pathway involved in up regulation of acetylcholine secretion" EXACT [GOC:TermGenie]
synonym: "G-protein coupled acetylcholine receptor signaling pathway involved in up-regulation of acetylcholine secretion" EXACT [GOC:TermGenie]
synonym: "G-protein coupled acetylcholine receptor signaling pathway involved in upregulation of acetylcholine secretion" EXACT [GOC:TermGenie]
synonym: "muscarinic acetylcholine receptor signaling pathway involved in activation of acetylcholine secretion" NARROW [GOC:TermGenie]
synonym: "muscarinic acetylcholine receptor signaling pathway involved in positive regulation of acetylcholine secretion, neurotransmission" EXACT [GOC:TermGenie]
synonym: "muscarinic acetylcholine receptor signaling pathway involved in stimulation of acetylcholine secretion" NARROW [GOC:TermGenie]
synonym: "muscarinic acetylcholine receptor signaling pathway involved in up regulation of acetylcholine secretion" EXACT [GOC:TermGenie]
synonym: "muscarinic acetylcholine receptor signaling pathway involved in up-regulation of acetylcholine secretion" EXACT [GOC:TermGenie]
synonym: "muscarinic acetylcholine receptor signaling pathway involved in upregulation of acetylcholine secretion" EXACT [GOC:TermGenie]
is_a: GO:0007213 ! G protein-coupled acetylcholine receptor signaling pathway
relationship: part_of GO:0014057 ! positive regulation of acetylcholine secretion, neurotransmission

[Term]
id: GO:1904066
name: G protein-coupled receptor signaling pathway involved in dauer larval development
namespace: biological_process
def: "Any G protein-coupled receptor signaling pathway that is involved in dauer larval development." [GO_REF:0000060, GOC:kmv, GOC:TermGenie, PMID:22665789]
synonym: "G protein coupled receptor protein signaling pathway involved in dauer larval development" EXACT [GOC:TermGenie]
synonym: "G protein coupled receptor protein signalling pathway involved in dauer larval development" EXACT [GOC:TermGenie]
synonym: "G-protein coupled receptor protein signal transduction involved in dauer larval development" EXACT [GOC:TermGenie]
synonym: "G-protein coupled receptor protein signaling pathway involved in dauer larval development" EXACT [GOC:TermGenie]
synonym: "G-protein coupled receptor signalling pathway involved in dauer larval development" EXACT [GOC:TermGenie]
synonym: "G-protein-coupled receptor protein signalling pathway involved in dauer larval development" EXACT [GOC:TermGenie]
synonym: "GPCR signaling pathway involved in dauer larval development" EXACT [GOC:TermGenie]
synonym: "GPCR signalling pathway involved in dauer larval development" EXACT [GOC:TermGenie]
is_a: GO:0007186 ! G protein-coupled receptor signaling pathway
relationship: part_of GO:0040024 ! dauer larval development

[Term]
id: GO:1904067
name: ascr#2 binding
namespace: molecular_function
def: "Binding to ascr#2." [GO_REF:0000067, GOC:kmv, GOC:TermGenie, PMID:22665789]
is_a: GO:0097367 ! carbohydrate derivative binding

[Term]
id: GO:1904068
name: G protein-coupled receptor signaling pathway involved in social behavior
namespace: biological_process
def: "Any G protein-coupled receptor signaling pathway that is involved in social behavior." [GO_REF:0000060, GOC:kmv, GOC:TermGenie, PMID:22665789]
synonym: "G protein coupled receptor protein signaling pathway involved in cooperative behavior" RELATED [GOC:TermGenie]
synonym: "G protein coupled receptor protein signaling pathway involved in social behavior" EXACT [GOC:TermGenie]
synonym: "G protein coupled receptor protein signaling pathway involved in social behaviour" EXACT [GOC:TermGenie]
synonym: "G protein coupled receptor protein signalling pathway involved in cooperative behavior" RELATED [GOC:TermGenie]
synonym: "G protein coupled receptor protein signalling pathway involved in social behavior" EXACT [GOC:TermGenie]
synonym: "G protein coupled receptor protein signalling pathway involved in social behaviour" EXACT [GOC:TermGenie]
synonym: "G-protein coupled receptor protein signal transduction involved in cooperative behavior" RELATED [GOC:TermGenie]
synonym: "G-protein coupled receptor protein signal transduction involved in social behavior" EXACT [GOC:TermGenie]
synonym: "G-protein coupled receptor protein signal transduction involved in social behaviour" EXACT [GOC:TermGenie]
synonym: "G-protein coupled receptor protein signaling pathway involved in cooperative behavior" RELATED [GOC:TermGenie]
synonym: "G-protein coupled receptor protein signaling pathway involved in social behavior" EXACT [GOC:TermGenie]
synonym: "G-protein coupled receptor protein signaling pathway involved in social behaviour" EXACT [GOC:TermGenie]
synonym: "G-protein coupled receptor signaling pathway involved in cooperative behavior" RELATED [GOC:TermGenie]
synonym: "G-protein coupled receptor signaling pathway involved in social behavior" EXACT []
synonym: "G-protein coupled receptor signaling pathway involved in social behaviour" EXACT [GOC:TermGenie]
synonym: "G-protein coupled receptor signalling pathway involved in cooperative behavior" RELATED [GOC:TermGenie]
synonym: "G-protein coupled receptor signalling pathway involved in social behavior" EXACT [GOC:TermGenie]
synonym: "G-protein coupled receptor signalling pathway involved in social behaviour" EXACT [GOC:TermGenie]
synonym: "G-protein-coupled receptor protein signaling pathway involved in cooperative behavior" RELATED [GOC:TermGenie]
synonym: "G-protein-coupled receptor protein signaling pathway involved in social behavior" EXACT [GOC:TermGenie]
synonym: "G-protein-coupled receptor protein signaling pathway involved in social behaviour" EXACT [GOC:TermGenie]
synonym: "G-protein-coupled receptor protein signalling pathway involved in cooperative behavior" RELATED [GOC:TermGenie]
synonym: "G-protein-coupled receptor protein signalling pathway involved in social behavior" EXACT [GOC:TermGenie]
synonym: "G-protein-coupled receptor protein signalling pathway involved in social behaviour" EXACT [GOC:TermGenie]
synonym: "GPCR signaling pathway involved in cooperative behavior" RELATED [GOC:TermGenie]
synonym: "GPCR signaling pathway involved in social behavior" EXACT [GOC:TermGenie]
synonym: "GPCR signaling pathway involved in social behaviour" EXACT [GOC:TermGenie]
synonym: "GPCR signalling pathway involved in cooperative behavior" RELATED [GOC:TermGenie]
synonym: "GPCR signalling pathway involved in social behavior" EXACT [GOC:TermGenie]
synonym: "GPCR signalling pathway involved in social behaviour" EXACT [GOC:TermGenie]
is_a: GO:0007186 ! G protein-coupled receptor signaling pathway
relationship: part_of GO:0035176 ! social behavior

[Term]
id: GO:1904069
name: ascaroside metabolic process
namespace: biological_process
def: "The chemical reactions and pathways involving ascaroside." [GO_REF:0000068, GOC:kmv, GOC:TermGenie, PMID:25775534]
synonym: "ascaroside metabolism" EXACT [GOC:TermGenie]
is_a: GO:0016137 ! glycoside metabolic process

[Term]
id: GO:1904070
name: ascaroside biosynthetic process
namespace: biological_process
def: "The chemical reactions and pathways resulting in the formation of ascaroside." [GO_REF:0000068, GOC:kmv, GOC:TermGenie, PMID:25775534]
synonym: "ascaroside anabolism" EXACT [GOC:TermGenie]
synonym: "ascaroside biosynthesis" EXACT [GOC:TermGenie]
synonym: "ascaroside formation" EXACT [GOC:TermGenie]
synonym: "ascaroside synthesis" EXACT [GOC:TermGenie]
is_a: GO:0016138 ! glycoside biosynthetic process
is_a: GO:1904069 ! ascaroside metabolic process

[Term]
id: GO:1904071
name: presynaptic active zone assembly
namespace: biological_process
def: "The aggregation, arrangement and bonding together of a set of components to form a presynaptic active zone. The presynaptic active zone is a specialized region of the plasma membrane and cell cortex of a presynaptic neuron; encompasses a region of the plasma membrane where synaptic vesicles dock and fuse, and a specialized cortical cytoskeletal matrix." [GO_REF:0000079, GOC:pr, GOC:TermGenie, PMID:10769383]
synonym: "pre-synaptic active zone assembly" EXACT [GOC:TermGenie]
synonym: "pre-synaptic active zone component assembly" NARROW [GOC:TermGenie]
synonym: "pre-synaptic active zone component formation" NARROW [GOC:TermGenie]
synonym: "pre-synaptic active zone formation" EXACT [GOC:TermGenie]
synonym: "presynaptic active zone formation" EXACT [GOC:TermGenie]
is_a: GO:0022607 ! cellular component assembly
is_a: GO:1990709 ! presynaptic active zone organization
relationship: part_of GO:0099054 ! presynapse assembly

[Term]
id: GO:1904072
name: presynaptic active zone disassembly
namespace: biological_process
def: "The disaggregation of a presynaptic active zone into its constituent components." [GO_REF:0000079, GOC:pr, GOC:TermGenie, ISBN:9780387325606]
synonym: "pre-synaptic active zone component disassembly" NARROW [GOC:TermGenie]
synonym: "pre-synaptic active zone disassembly" EXACT [GOC:TermGenie]
is_a: GO:0022411 ! cellular component disassembly
is_a: GO:1990709 ! presynaptic active zone organization

[Term]
id: GO:1904073
name: regulation of trophectodermal cell proliferation
namespace: biological_process
def: "Any process that modulates the frequency, rate or extent of trophectodermal cell proliferation." [GO_REF:0000058, GOC:TermGenie, PMID:24508636]
synonym: "regulation of trophectoderm cell proliferation" EXACT [GOC:TermGenie]
is_a: GO:0042127 ! regulation of cell population proliferation
is_a: GO:0048638 ! regulation of developmental growth
relationship: regulates GO:0001834 ! trophectodermal cell proliferation

[Term]
id: GO:1904074
name: negative regulation of trophectodermal cell proliferation
namespace: biological_process
def: "Any process that stops, prevents or reduces the frequency, rate or extent of trophectodermal cell proliferation." [GO_REF:0000058, GOC:TermGenie, PMID:24508636]
synonym: "down regulation of trophectoderm cell proliferation" EXACT [GOC:TermGenie]
synonym: "down regulation of trophectodermal cell proliferation" EXACT [GOC:TermGenie]
synonym: "down-regulation of trophectoderm cell proliferation" EXACT [GOC:TermGenie]
synonym: "down-regulation of trophectodermal cell proliferation" EXACT [GOC:TermGenie]
synonym: "downregulation of trophectoderm cell proliferation" EXACT [GOC:TermGenie]
synonym: "downregulation of trophectodermal cell proliferation" EXACT [GOC:TermGenie]
synonym: "inhibition of trophectoderm cell proliferation" NARROW [GOC:TermGenie]
synonym: "inhibition of trophectodermal cell proliferation" NARROW [GOC:TermGenie]
synonym: "negative regulation of trophectoderm cell proliferation" EXACT [GOC:TermGenie]
is_a: GO:0008285 ! negative regulation of cell population proliferation
is_a: GO:1904073 ! regulation of trophectodermal cell proliferation
relationship: negatively_regulates GO:0001834 ! trophectodermal cell proliferation

[Term]
id: GO:1904075
name: positive regulation of trophectodermal cell proliferation
namespace: biological_process
def: "Any process that activates or increases the frequency, rate or extent of trophectodermal cell proliferation." [GO_REF:0000058, GOC:TermGenie, PMID:24508636]
synonym: "activation of trophectoderm cell proliferation" NARROW [GOC:TermGenie]
synonym: "activation of trophectodermal cell proliferation" NARROW [GOC:TermGenie]
synonym: "positive regulation of trophectoderm cell proliferation" EXACT [GOC:TermGenie]
synonym: "up regulation of trophectoderm cell proliferation" EXACT [GOC:TermGenie]
synonym: "up regulation of trophectodermal cell proliferation" EXACT [GOC:TermGenie]
synonym: "up-regulation of trophectoderm cell proliferation" EXACT [GOC:TermGenie]
synonym: "up-regulation of trophectodermal cell proliferation" EXACT [GOC:TermGenie]
synonym: "upregulation of trophectoderm cell proliferation" EXACT [GOC:TermGenie]
synonym: "upregulation of trophectodermal cell proliferation" EXACT [GOC:TermGenie]
is_a: GO:0008284 ! positive regulation of cell population proliferation
is_a: GO:1904073 ! regulation of trophectodermal cell proliferation
relationship: positively_regulates GO:0001834 ! trophectodermal cell proliferation

[Term]
id: GO:1904076
name: regulation of estrogen biosynthetic process
namespace: biological_process
def: "Any process that modulates the frequency, rate or extent of estrogen biosynthetic process." [GO_REF:0000058, GOC:TermGenie, PMID:24530842]
synonym: "regulation of estrogen anabolism" EXACT [GOC:TermGenie]
synonym: "regulation of estrogen biosynthesis" EXACT [GOC:TermGenie]
synonym: "regulation of estrogen formation" EXACT [GOC:TermGenie]
synonym: "regulation of estrogen synthesis" EXACT [GOC:TermGenie]
synonym: "regulation of oestrogen biosynthesis" EXACT [GOC:TermGenie]
synonym: "regulation of oestrogen biosynthetic process" EXACT [GOC:TermGenie]
is_a: GO:0046885 ! regulation of hormone biosynthetic process
is_a: GO:0050810 ! regulation of steroid biosynthetic process
relationship: regulates GO:0006703 ! estrogen biosynthetic process

[Term]
id: GO:1904077
name: negative regulation of estrogen biosynthetic process
namespace: biological_process
def: "Any process that stops, prevents or reduces the frequency, rate or extent of estrogen biosynthetic process." [GO_REF:0000058, GOC:TermGenie, PMID:24530842]
synonym: "down regulation of estrogen anabolism" EXACT [GOC:TermGenie]
synonym: "down regulation of estrogen biosynthesis" EXACT [GOC:TermGenie]
synonym: "down regulation of estrogen biosynthetic process" EXACT [GOC:TermGenie]
synonym: "down regulation of estrogen formation" EXACT [GOC:TermGenie]
synonym: "down regulation of estrogen synthesis" EXACT [GOC:TermGenie]
synonym: "down regulation of oestrogen biosynthesis" EXACT [GOC:TermGenie]
synonym: "down regulation of oestrogen biosynthetic process" EXACT [GOC:TermGenie]
synonym: "down-regulation of estrogen anabolism" EXACT [GOC:TermGenie]
synonym: "down-regulation of estrogen biosynthesis" EXACT [GOC:TermGenie]
synonym: "down-regulation of estrogen biosynthetic process" EXACT [GOC:TermGenie]
synonym: "down-regulation of estrogen formation" EXACT [GOC:TermGenie]
synonym: "down-regulation of estrogen synthesis" EXACT [GOC:TermGenie]
synonym: "down-regulation of oestrogen biosynthesis" EXACT [GOC:TermGenie]
synonym: "down-regulation of oestrogen biosynthetic process" EXACT [GOC:TermGenie]
synonym: "downregulation of estrogen anabolism" EXACT [GOC:TermGenie]
synonym: "downregulation of estrogen biosynthesis" EXACT [GOC:TermGenie]
synonym: "downregulation of estrogen biosynthetic process" EXACT [GOC:TermGenie]
synonym: "downregulation of estrogen formation" EXACT [GOC:TermGenie]
synonym: "downregulation of estrogen synthesis" EXACT [GOC:TermGenie]
synonym: "downregulation of oestrogen biosynthesis" EXACT [GOC:TermGenie]
synonym: "downregulation of oestrogen biosynthetic process" EXACT [GOC:TermGenie]
synonym: "inhibition of estrogen anabolism" NARROW [GOC:TermGenie]
synonym: "inhibition of estrogen biosynthesis" NARROW [GOC:TermGenie]
synonym: "inhibition of estrogen biosynthetic process" NARROW [GOC:TermGenie]
synonym: "inhibition of estrogen formation" NARROW [GOC:TermGenie]
synonym: "inhibition of estrogen synthesis" NARROW [GOC:TermGenie]
synonym: "inhibition of oestrogen biosynthesis" NARROW [GOC:TermGenie]
synonym: "inhibition of oestrogen biosynthetic process" NARROW [GOC:TermGenie]
synonym: "negative regulation of estrogen anabolism" EXACT [GOC:TermGenie]
synonym: "negative regulation of estrogen biosynthesis" EXACT [GOC:TermGenie]
synonym: "negative regulation of estrogen formation" EXACT [GOC:TermGenie]
synonym: "negative regulation of estrogen synthesis" EXACT [GOC:TermGenie]
synonym: "negative regulation of oestrogen biosynthesis" EXACT [GOC:TermGenie]
synonym: "negative regulation of oestrogen biosynthetic process" EXACT [GOC:TermGenie]
is_a: GO:0010894 ! negative regulation of steroid biosynthetic process
is_a: GO:0032353 ! negative regulation of hormone biosynthetic process
is_a: GO:1904076 ! regulation of estrogen biosynthetic process
relationship: negatively_regulates GO:0006703 ! estrogen biosynthetic process

[Term]
id: GO:1904078
name: positive regulation of estrogen biosynthetic process
namespace: biological_process
def: "Any process that activates or increases the frequency, rate or extent of estrogen biosynthetic process." [GO_REF:0000058, GOC:TermGenie, PMID:24530842]
synonym: "activation of estrogen anabolism" NARROW [GOC:TermGenie]
synonym: "activation of estrogen biosynthesis" NARROW [GOC:TermGenie]
synonym: "activation of estrogen biosynthetic process" NARROW [GOC:TermGenie]
synonym: "activation of estrogen formation" NARROW [GOC:TermGenie]
synonym: "activation of estrogen synthesis" NARROW [GOC:TermGenie]
synonym: "activation of oestrogen biosynthesis" NARROW [GOC:TermGenie]
synonym: "activation of oestrogen biosynthetic process" NARROW [GOC:TermGenie]
synonym: "positive regulation of estrogen anabolism" EXACT [GOC:TermGenie]
synonym: "positive regulation of estrogen biosynthesis" EXACT [GOC:TermGenie]
synonym: "positive regulation of estrogen formation" EXACT [GOC:TermGenie]
synonym: "positive regulation of estrogen synthesis" EXACT [GOC:TermGenie]
synonym: "positive regulation of oestrogen biosynthesis" EXACT [GOC:TermGenie]
synonym: "positive regulation of oestrogen biosynthetic process" EXACT [GOC:TermGenie]
synonym: "up regulation of estrogen anabolism" EXACT [GOC:TermGenie]
synonym: "up regulation of estrogen biosynthesis" EXACT [GOC:TermGenie]
synonym: "up regulation of estrogen biosynthetic process" EXACT [GOC:TermGenie]
synonym: "up regulation of estrogen formation" EXACT [GOC:TermGenie]
synonym: "up regulation of estrogen synthesis" EXACT [GOC:TermGenie]
synonym: "up regulation of oestrogen biosynthesis" EXACT [GOC:TermGenie]
synonym: "up regulation of oestrogen biosynthetic process" EXACT [GOC:TermGenie]
synonym: "up-regulation of estrogen anabolism" EXACT [GOC:TermGenie]
synonym: "up-regulation of estrogen biosynthesis" EXACT [GOC:TermGenie]
synonym: "up-regulation of estrogen biosynthetic process" EXACT [GOC:TermGenie]
synonym: "up-regulation of estrogen formation" EXACT [GOC:TermGenie]
synonym: "up-regulation of estrogen synthesis" EXACT [GOC:TermGenie]
synonym: "up-regulation of oestrogen biosynthesis" EXACT [GOC:TermGenie]
synonym: "up-regulation of oestrogen biosynthetic process" EXACT [GOC:TermGenie]
synonym: "upregulation of estrogen anabolism" EXACT [GOC:TermGenie]
synonym: "upregulation of estrogen biosynthesis" EXACT [GOC:TermGenie]
synonym: "upregulation of estrogen biosynthetic process" EXACT [GOC:TermGenie]
synonym: "upregulation of estrogen formation" EXACT [GOC:TermGenie]
synonym: "upregulation of estrogen synthesis" EXACT [GOC:TermGenie]
synonym: "upregulation of oestrogen biosynthesis" EXACT [GOC:TermGenie]
synonym: "upregulation of oestrogen biosynthetic process" EXACT [GOC:TermGenie]
is_a: GO:0010893 ! positive regulation of steroid biosynthetic process
is_a: GO:0046886 ! positive regulation of hormone biosynthetic process
is_a: GO:1904076 ! regulation of estrogen biosynthetic process
relationship: positively_regulates GO:0006703 ! estrogen biosynthetic process

[Term]
id: GO:1904079
name: obsolete negative regulation of transcription from RNA polymerase II promoter involved in negative regulation of neuron apoptotic process
namespace: biological_process
def: "OBSOLETE. Any negative regulation of transcription from RNA polymerase II promoter that is involved in negative regulation of neuron apoptotic process." [GO_REF:0000060, GOC:kmv, GOC:TermGenie, PMID:20150917]
comment: This term was obsoleted at the TermGenie Gatekeeper stage.
synonym: "down regulation of global transcription from RNA polymerase II promoter involved in down regulation of neuron apoptosis" RELATED [GOC:TermGenie]
synonym: "down regulation of global transcription from RNA polymerase II promoter involved in down-regulation of neuron apoptosis" RELATED [GOC:TermGenie]
synonym: "down regulation of global transcription from RNA polymerase II promoter involved in downregulation of neuron apoptosis" RELATED [GOC:TermGenie]
synonym: "down regulation of global transcription from RNA polymerase II promoter involved in inhibition of neuron apoptosis" RELATED [GOC:TermGenie]
synonym: "down regulation of global transcription from RNA polymerase II promoter involved in negative regulation of neuron apoptosis" RELATED [GOC:TermGenie]
synonym: "down regulation of global transcription from RNA polymerase II promoter involved in negative regulation of neuron apoptotic process" RELATED [GOC:TermGenie]
synonym: "down regulation of global transcription from RNA polymerase II promoter involved in negative regulation of programmed cell death, neurons" RELATED [GOC:TermGenie]
synonym: "down regulation of global transcription from RNA polymerase II promoter involved in neuron survival" RELATED [GOC:TermGenie]
synonym: "down regulation of transcription from RNA polymerase II promoter involved in down regulation of neuron apoptosis" EXACT [GOC:TermGenie]
synonym: "down regulation of transcription from RNA polymerase II promoter involved in down-regulation of neuron apoptosis" EXACT [GOC:TermGenie]
synonym: "down regulation of transcription from RNA polymerase II promoter involved in downregulation of neuron apoptosis" EXACT [GOC:TermGenie]
synonym: "down regulation of transcription from RNA polymerase II promoter involved in inhibition of neuron apoptosis" NARROW [GOC:TermGenie]
synonym: "down regulation of transcription from RNA polymerase II promoter involved in negative regulation of neuron apoptosis" NARROW [GOC:TermGenie]
synonym: "down regulation of transcription from RNA polymerase II promoter involved in negative regulation of neuron apoptotic process" EXACT [GOC:TermGenie]
synonym: "down regulation of transcription from RNA polymerase II promoter involved in negative regulation of programmed cell death, neurons" EXACT [GOC:TermGenie]
synonym: "down regulation of transcription from RNA polymerase II promoter involved in neuron survival" NARROW [GOC:TermGenie]
synonym: "down-regulation of global transcription from RNA polymerase II promoter involved in down regulation of neuron apoptosis" RELATED [GOC:TermGenie]
synonym: "down-regulation of global transcription from RNA polymerase II promoter involved in down-regulation of neuron apoptosis" RELATED [GOC:TermGenie]
synonym: "down-regulation of global transcription from RNA polymerase II promoter involved in downregulation of neuron apoptosis" RELATED [GOC:TermGenie]
synonym: "down-regulation of global transcription from RNA polymerase II promoter involved in inhibition of neuron apoptosis" RELATED [GOC:TermGenie]
synonym: "down-regulation of global transcription from RNA polymerase II promoter involved in negative regulation of neuron apoptosis" RELATED [GOC:TermGenie]
synonym: "down-regulation of global transcription from RNA polymerase II promoter involved in negative regulation of neuron apoptotic process" RELATED [GOC:TermGenie]
synonym: "down-regulation of global transcription from RNA polymerase II promoter involved in negative regulation of programmed cell death, neurons" RELATED [GOC:TermGenie]
synonym: "down-regulation of global transcription from RNA polymerase II promoter involved in neuron survival" RELATED [GOC:TermGenie]
synonym: "down-regulation of transcription from RNA polymerase II promoter involved in down regulation of neuron apoptosis" EXACT [GOC:TermGenie]
synonym: "down-regulation of transcription from RNA polymerase II promoter involved in down-regulation of neuron apoptosis" EXACT [GOC:TermGenie]
synonym: "down-regulation of transcription from RNA polymerase II promoter involved in downregulation of neuron apoptosis" EXACT [GOC:TermGenie]
synonym: "down-regulation of transcription from RNA polymerase II promoter involved in inhibition of neuron apoptosis" NARROW [GOC:TermGenie]
synonym: "down-regulation of transcription from RNA polymerase II promoter involved in negative regulation of neuron apoptosis" NARROW [GOC:TermGenie]
synonym: "down-regulation of transcription from RNA polymerase II promoter involved in negative regulation of neuron apoptotic process" EXACT [GOC:TermGenie]
synonym: "down-regulation of transcription from RNA polymerase II promoter involved in negative regulation of programmed cell death, neurons" EXACT [GOC:TermGenie]
synonym: "down-regulation of transcription from RNA polymerase II promoter involved in neuron survival" NARROW [GOC:TermGenie]
synonym: "downregulation of global transcription from RNA polymerase II promoter involved in down regulation of neuron apoptosis" RELATED [GOC:TermGenie]
synonym: "downregulation of global transcription from RNA polymerase II promoter involved in down-regulation of neuron apoptosis" RELATED [GOC:TermGenie]
synonym: "downregulation of global transcription from RNA polymerase II promoter involved in downregulation of neuron apoptosis" RELATED [GOC:TermGenie]
synonym: "downregulation of global transcription from RNA polymerase II promoter involved in inhibition of neuron apoptosis" RELATED [GOC:TermGenie]
synonym: "downregulation of global transcription from RNA polymerase II promoter involved in negative regulation of neuron apoptosis" RELATED [GOC:TermGenie]
synonym: "downregulation of global transcription from RNA polymerase II promoter involved in negative regulation of neuron apoptotic process" RELATED [GOC:TermGenie]
synonym: "downregulation of global transcription from RNA polymerase II promoter involved in negative regulation of programmed cell death, neurons" RELATED [GOC:TermGenie]
synonym: "downregulation of global transcription from RNA polymerase II promoter involved in neuron survival" RELATED [GOC:TermGenie]
synonym: "downregulation of transcription from RNA polymerase II promoter involved in down regulation of neuron apoptosis" EXACT [GOC:TermGenie]
synonym: "downregulation of transcription from RNA polymerase II promoter involved in down-regulation of neuron apoptosis" EXACT [GOC:TermGenie]
synonym: "downregulation of transcription from RNA polymerase II promoter involved in downregulation of neuron apoptosis" EXACT [GOC:TermGenie]
synonym: "downregulation of transcription from RNA polymerase II promoter involved in inhibition of neuron apoptosis" NARROW [GOC:TermGenie]
synonym: "downregulation of transcription from RNA polymerase II promoter involved in negative regulation of neuron apoptosis" NARROW [GOC:TermGenie]
synonym: "downregulation of transcription from RNA polymerase II promoter involved in negative regulation of neuron apoptotic process" EXACT [GOC:TermGenie]
synonym: "downregulation of transcription from RNA polymerase II promoter involved in negative regulation of programmed cell death, neurons" EXACT [GOC:TermGenie]
synonym: "downregulation of transcription from RNA polymerase II promoter involved in neuron survival" NARROW [GOC:TermGenie]
synonym: "inhibition of global transcription from RNA polymerase II promoter involved in down regulation of neuron apoptosis" RELATED [GOC:TermGenie]
synonym: "inhibition of global transcription from RNA polymerase II promoter involved in down-regulation of neuron apoptosis" RELATED [GOC:TermGenie]
synonym: "inhibition of global transcription from RNA polymerase II promoter involved in downregulation of neuron apoptosis" RELATED [GOC:TermGenie]
synonym: "inhibition of global transcription from RNA polymerase II promoter involved in inhibition of neuron apoptosis" RELATED [GOC:TermGenie]
synonym: "inhibition of global transcription from RNA polymerase II promoter involved in negative regulation of neuron apoptosis" RELATED [GOC:TermGenie]
synonym: "inhibition of global transcription from RNA polymerase II promoter involved in negative regulation of neuron apoptotic process" RELATED [GOC:TermGenie]
synonym: "inhibition of global transcription from RNA polymerase II promoter involved in negative regulation of programmed cell death, neurons" RELATED [GOC:TermGenie]
synonym: "inhibition of global transcription from RNA polymerase II promoter involved in neuron survival" RELATED [GOC:TermGenie]
synonym: "inhibition of transcription from RNA polymerase II promoter involved in down regulation of neuron apoptosis" EXACT [GOC:TermGenie]
synonym: "inhibition of transcription from RNA polymerase II promoter involved in down-regulation of neuron apoptosis" EXACT [GOC:TermGenie]
synonym: "inhibition of transcription from RNA polymerase II promoter involved in downregulation of neuron apoptosis" EXACT [GOC:TermGenie]
synonym: "inhibition of transcription from RNA polymerase II promoter involved in inhibition of neuron apoptosis" NARROW [GOC:TermGenie]
synonym: "inhibition of transcription from RNA polymerase II promoter involved in negative regulation of neuron apoptosis" NARROW [GOC:TermGenie]
synonym: "inhibition of transcription from RNA polymerase II promoter involved in negative regulation of neuron apoptotic process" EXACT [GOC:TermGenie]
synonym: "inhibition of transcription from RNA polymerase II promoter involved in negative regulation of programmed cell death, neurons" EXACT [GOC:TermGenie]
synonym: "inhibition of transcription from RNA polymerase II promoter involved in neuron survival" NARROW [GOC:TermGenie]
synonym: "negative regulation of gene-specific transcription from RNA polymerase II promoter involved in down regulation of neuron apoptosis" RELATED [GOC:TermGenie]
synonym: "negative regulation of gene-specific transcription from RNA polymerase II promoter involved in down-regulation of neuron apoptosis" RELATED [GOC:TermGenie]
synonym: "negative regulation of gene-specific transcription from RNA polymerase II promoter involved in downregulation of neuron apoptosis" RELATED [GOC:TermGenie]
synonym: "negative regulation of gene-specific transcription from RNA polymerase II promoter involved in inhibition of neuron apoptosis" RELATED [GOC:TermGenie]
synonym: "negative regulation of gene-specific transcription from RNA polymerase II promoter involved in negative regulation of neuron apoptosis" RELATED [GOC:TermGenie]
synonym: "negative regulation of gene-specific transcription from RNA polymerase II promoter involved in negative regulation of neuron apoptotic process" RELATED [GOC:TermGenie]
synonym: "negative regulation of gene-specific transcription from RNA polymerase II promoter involved in negative regulation of programmed cell death, neurons" RELATED [GOC:TermGenie]
synonym: "negative regulation of gene-specific transcription from RNA polymerase II promoter involved in neuron survival" RELATED [GOC:TermGenie]
synonym: "negative regulation of global transcription from Pol II promoter involved in down regulation of neuron apoptosis" RELATED [GOC:TermGenie]
synonym: "negative regulation of global transcription from Pol II promoter involved in down-regulation of neuron apoptosis" RELATED [GOC:TermGenie]
synonym: "negative regulation of global transcription from Pol II promoter involved in downregulation of neuron apoptosis" RELATED [GOC:TermGenie]
synonym: "negative regulation of global transcription from Pol II promoter involved in inhibition of neuron apoptosis" RELATED [GOC:TermGenie]
synonym: "negative regulation of global transcription from Pol II promoter involved in negative regulation of neuron apoptosis" RELATED [GOC:TermGenie]
synonym: "negative regulation of global transcription from Pol II promoter involved in negative regulation of neuron apoptotic process" RELATED [GOC:TermGenie]
synonym: "negative regulation of global transcription from Pol II promoter involved in negative regulation of programmed cell death, neurons" RELATED [GOC:TermGenie]
synonym: "negative regulation of global transcription from Pol II promoter involved in neuron survival" RELATED [GOC:TermGenie]
synonym: "negative regulation of transcription from Pol II promoter involved in down regulation of neuron apoptosis" EXACT [GOC:TermGenie]
synonym: "negative regulation of transcription from Pol II promoter involved in down-regulation of neuron apoptosis" EXACT [GOC:TermGenie]
synonym: "negative regulation of transcription from Pol II promoter involved in downregulation of neuron apoptosis" EXACT [GOC:TermGenie]
synonym: "negative regulation of transcription from Pol II promoter involved in inhibition of neuron apoptosis" NARROW [GOC:TermGenie]
synonym: "negative regulation of transcription from Pol II promoter involved in negative regulation of neuron apoptosis" NARROW [GOC:TermGenie]
synonym: "negative regulation of transcription from Pol II promoter involved in negative regulation of neuron apoptotic process" EXACT [GOC:TermGenie]
synonym: "negative regulation of transcription from Pol II promoter involved in negative regulation of programmed cell death, neurons" EXACT [GOC:TermGenie]
synonym: "negative regulation of transcription from Pol II promoter involved in neuron survival" NARROW [GOC:TermGenie]
synonym: "negative regulation of transcription from RNA polymerase II promoter involved in down regulation of neuron apoptosis" EXACT [GOC:TermGenie]
synonym: "negative regulation of transcription from RNA polymerase II promoter involved in down-regulation of neuron apoptosis" EXACT [GOC:TermGenie]
synonym: "negative regulation of transcription from RNA polymerase II promoter involved in downregulation of neuron apoptosis" EXACT [GOC:TermGenie]
synonym: "negative regulation of transcription from RNA polymerase II promoter involved in inhibition of neuron apoptosis" NARROW [GOC:TermGenie]
synonym: "negative regulation of transcription from RNA polymerase II promoter involved in negative regulation of neuron apoptosis" NARROW [GOC:TermGenie]
synonym: "negative regulation of transcription from RNA polymerase II promoter involved in negative regulation of neuron apoptotic process" EXACT []
synonym: "negative regulation of transcription from RNA polymerase II promoter involved in negative regulation of programmed cell death, neurons" EXACT [GOC:TermGenie]
synonym: "negative regulation of transcription from RNA polymerase II promoter involved in neuron survival" NARROW [GOC:TermGenie]
synonym: "negative regulation of transcription from RNA polymerase II promoter, global involved in down regulation of neuron apoptosis" RELATED [GOC:TermGenie]
synonym: "negative regulation of transcription from RNA polymerase II promoter, global involved in down-regulation of neuron apoptosis" RELATED [GOC:TermGenie]
synonym: "negative regulation of transcription from RNA polymerase II promoter, global involved in downregulation of neuron apoptosis" RELATED [GOC:TermGenie]
synonym: "negative regulation of transcription from RNA polymerase II promoter, global involved in inhibition of neuron apoptosis" RELATED [GOC:TermGenie]
synonym: "negative regulation of transcription from RNA polymerase II promoter, global involved in negative regulation of neuron apoptosis" RELATED [GOC:TermGenie]
synonym: "negative regulation of transcription from RNA polymerase II promoter, global involved in negative regulation of neuron apoptotic process" RELATED [GOC:TermGenie]
synonym: "negative regulation of transcription from RNA polymerase II promoter, global involved in negative regulation of programmed cell death, neurons" RELATED [GOC:TermGenie]
synonym: "negative regulation of transcription from RNA polymerase II promoter, global involved in neuron survival" RELATED [GOC:TermGenie]
is_obsolete: true
consider: GO:0000122
consider: GO:0043524

[Term]
id: GO:1904080
name: obsolete positive regulation of transcription from RNA polymerase II promoter involved in neuron fate specification
namespace: biological_process
def: "OBSOLETE. Any positive regulation of transcription from RNA polymerase II promoter that is involved in neuron fate specification." [GO_REF:0000060, GOC:kmv, GOC:TermGenie, PMID:11959845]
comment: This term was obsoleted because it represents a GO-CAM model.
synonym: "activation of global transcription from RNA polymerase II promoter involved in neuron fate specification" RELATED [GOC:TermGenie]
synonym: "activation of transcription from RNA polymerase II promoter involved in neuron fate specification" EXACT [GOC:TermGenie]
synonym: "positive regulation of gene-specific transcription from RNA polymerase II promoter involved in neuron fate specification" RELATED [GOC:TermGenie]
synonym: "positive regulation of global transcription from Pol II promoter involved in neuron fate specification" RELATED [GOC:TermGenie]
synonym: "positive regulation of transcription from Pol II promoter involved in neuron fate specification" EXACT [GOC:TermGenie]
synonym: "positive regulation of transcription from RNA polymerase II promoter, global involved in neuron fate specification" RELATED [GOC:TermGenie]
synonym: "stimulation of global transcription from RNA polymerase II promoter involved in neuron fate specification" NARROW [GOC:TermGenie]
synonym: "stimulation of transcription from RNA polymerase II promoter involved in neuron fate specification" EXACT [GOC:TermGenie]
synonym: "up regulation of global transcription from RNA polymerase II promoter involved in neuron fate specification" RELATED [GOC:TermGenie]
synonym: "up regulation of transcription from RNA polymerase II promoter involved in neuron fate specification" EXACT [GOC:TermGenie]
synonym: "up-regulation of global transcription from RNA polymerase II promoter involved in neuron fate specification" RELATED [GOC:TermGenie]
synonym: "up-regulation of transcription from RNA polymerase II promoter involved in neuron fate specification" EXACT [GOC:TermGenie]
synonym: "upregulation of global transcription from RNA polymerase II promoter involved in neuron fate specification" RELATED [GOC:TermGenie]
synonym: "upregulation of transcription from RNA polymerase II promoter involved in neuron fate specification" EXACT [GOC:TermGenie]
is_obsolete: true
consider: GO:0045944
consider: GO:0048665

[Term]
id: GO:1904081
name: obsolete positive regulation of transcription from RNA polymerase II promoter involved in neuron differentiation
namespace: biological_process
def: "OBSOLETE. Any positive regulation of transcription from RNA polymerase II promoter that is involved in neuron differentiation." [GO_REF:0000060, GOC:kmv, GOC:TermGenie, PMID:24353061]
comment: This term was obsoleted because it represents a GO-CAM model.
synonym: "activation of global transcription from RNA polymerase II promoter involved in neuron differentiation" RELATED [GOC:TermGenie]
synonym: "activation of transcription from RNA polymerase II promoter involved in neuron differentiation" EXACT [GOC:TermGenie]
synonym: "positive regulation of gene-specific transcription from RNA polymerase II promoter involved in neuron differentiation" RELATED [GOC:TermGenie]
synonym: "positive regulation of global transcription from Pol II promoter involved in neuron differentiation" RELATED [GOC:TermGenie]
synonym: "positive regulation of transcription from Pol II promoter involved in neuron differentiation" EXACT [GOC:TermGenie]
synonym: "positive regulation of transcription from RNA polymerase II promoter, global involved in neuron differentiation" RELATED [GOC:TermGenie]
synonym: "stimulation of global transcription from RNA polymerase II promoter involved in neuron differentiation" NARROW [GOC:TermGenie]
synonym: "stimulation of transcription from RNA polymerase II promoter involved in neuron differentiation" EXACT [GOC:TermGenie]
synonym: "up regulation of global transcription from RNA polymerase II promoter involved in neuron differentiation" RELATED [GOC:TermGenie]
synonym: "up regulation of transcription from RNA polymerase II promoter involved in neuron differentiation" EXACT [GOC:TermGenie]
synonym: "up-regulation of global transcription from RNA polymerase II promoter involved in neuron differentiation" RELATED [GOC:TermGenie]
synonym: "up-regulation of transcription from RNA polymerase II promoter involved in neuron differentiation" EXACT [GOC:TermGenie]
synonym: "upregulation of global transcription from RNA polymerase II promoter involved in neuron differentiation" RELATED [GOC:TermGenie]
synonym: "upregulation of transcription from RNA polymerase II promoter involved in neuron differentiation" EXACT [GOC:TermGenie]
is_obsolete: true
consider: GO:0030182
consider: GO:0045944

[Term]
id: GO:1904082
name: pyrimidine nucleobase transmembrane transport
namespace: biological_process
def: "The process in which pyrimidine is transported across a membrane." [GO_REF:0000069, GOC:TermGenie]
is_a: GO:0015855 ! pyrimidine nucleobase transport
is_a: GO:0072531 ! pyrimidine-containing compound transmembrane transport

[Term]
id: GO:1904083
name: obsolete regulation of epiboly
namespace: biological_process
def: "OBSOLETE. Any process that modulates the frequency, rate or extent of epiboly." [GO_REF:0000058, GOC:TermGenie, PMID:24892953]
comment: This term was obsoleted at the TermGenie Gatekeeper stage.
synonym: "regulation of epiboly" EXACT []
is_obsolete: true

[Term]
id: GO:1904084
name: obsolete negative regulation of epiboly
namespace: biological_process
def: "OBSOLETE. Any process that stops, prevents or reduces the frequency, rate or extent of epiboly." [GO_REF:0000058, GOC:TermGenie, PMID:24892953]
comment: This term was obsoleted at the TermGenie Gatekeeper stage.
synonym: "down regulation of epiboly" EXACT [GOC:TermGenie]
synonym: "down-regulation of epiboly" EXACT [GOC:TermGenie]
synonym: "downregulation of epiboly" EXACT [GOC:TermGenie]
synonym: "inhibition of epiboly" NARROW [GOC:TermGenie]
synonym: "negative regulation of epiboly" EXACT []
is_obsolete: true

[Term]
id: GO:1904085
name: obsolete positive regulation of epiboly
namespace: biological_process
def: "OBSOLETE. Any process that activates or increases the frequency, rate or extent of epiboly." [GO_REF:0000058, GOC:TermGenie, PMID:24892953]
comment: This term was obsoleted at the TermGenie Gatekeeper stage.
synonym: "activation of epiboly" NARROW [GOC:TermGenie]
synonym: "positive regulation of epiboly" EXACT []
synonym: "up regulation of epiboly" EXACT [GOC:TermGenie]
synonym: "up-regulation of epiboly" EXACT [GOC:TermGenie]
synonym: "upregulation of epiboly" EXACT [GOC:TermGenie]
is_obsolete: true

[Term]
id: GO:1904086
name: regulation of epiboly involved in gastrulation with mouth forming second
namespace: biological_process
def: "Any process that modulates the frequency, rate or extent of epiboly involved in gastrulation with mouth forming second." [GO_REF:0000058, GOC:TermGenie, PMID:24892953]
is_a: GO:1905330 ! regulation of morphogenesis of an epithelium
relationship: regulates GO:0055113 ! epiboly involved in gastrulation with mouth forming second

[Term]
id: GO:1904087
name: negative regulation of epiboly involved in gastrulation with mouth forming second
namespace: biological_process
def: "Any process that stops, prevents or reduces the frequency, rate or extent of epiboly involved in gastrulation with mouth forming second." [GO_REF:0000058, GOC:TermGenie, PMID:24892953]
synonym: "down regulation of epiboly involved in gastrulation with mouth forming second" EXACT [GOC:TermGenie]
synonym: "down-regulation of epiboly involved in gastrulation with mouth forming second" EXACT [GOC:TermGenie]
synonym: "downregulation of epiboly involved in gastrulation with mouth forming second" EXACT [GOC:TermGenie]
synonym: "inhibition of epiboly involved in gastrulation with mouth forming second" NARROW [GOC:TermGenie]
is_a: GO:1904086 ! regulation of epiboly involved in gastrulation with mouth forming second
is_a: GO:1905331 ! negative regulation of morphogenesis of an epithelium
relationship: negatively_regulates GO:0055113 ! epiboly involved in gastrulation with mouth forming second

[Term]
id: GO:1904088
name: positive regulation of epiboly involved in gastrulation with mouth forming second
namespace: biological_process
def: "Any process that activates or increases the frequency, rate or extent of epiboly involved in gastrulation with mouth forming second." [GO_REF:0000058, GOC:TermGenie, PMID:24892953]
synonym: "activation of epiboly involved in gastrulation with mouth forming second" NARROW [GOC:TermGenie]
synonym: "up regulation of epiboly involved in gastrulation with mouth forming second" EXACT [GOC:TermGenie]
synonym: "up-regulation of epiboly involved in gastrulation with mouth forming second" EXACT [GOC:TermGenie]
synonym: "upregulation of epiboly involved in gastrulation with mouth forming second" EXACT [GOC:TermGenie]
is_a: GO:1904086 ! regulation of epiboly involved in gastrulation with mouth forming second
is_a: GO:1905332 ! positive regulation of morphogenesis of an epithelium
relationship: positively_regulates GO:0055113 ! epiboly involved in gastrulation with mouth forming second

[Term]
id: GO:1904089
name: obsolete negative regulation of neuron apoptotic process by negative regulation of transcription from RNA polymerase II promoter
namespace: biological_process
def: "OBSOLETE. A negative regulation of transcription from RNA polymerase II promoter that results in negative regulation of neuron apoptotic process." [GO_REF:0000063, GOC:kmv, GOC:TermGenie, PMID:20150917]
comment: This term was obsoleted because it represents a GO-CAM model.
synonym: "negative regulation of neuron apoptosis by negative regulation of transcription from RNA polymerase II promoter" NARROW [GOC:TermGenie]
synonym: "negative regulation of programmed cell death, neurons by negative regulation of transcription from RNA polymerase II promoter" EXACT [GOC:TermGenie]
is_obsolete: true
consider: GO:0000122

[Term]
id: GO:1904090
name: peptidase inhibitor complex
namespace: cellular_component
def: "A protein complex which is capable of peptidase inhibitor activity." [GO_REF:0000088, GOC:bhm, GOC:TermGenie, PMID:20860624]
comment: An example of this is Cystatin-A in human (UniProt symbol P01040) in PMID:20860624 (inferred from physical interaction).
synonym: "Cathepsin-B - cystatin-A complex" NARROW []
is_a: GO:0032991 ! protein-containing complex

[Term]
id: GO:1904091
name: non-ribosomal peptide synthetase activity
namespace: molecular_function
def: "Catalysis of a multistep reaction that produce non-ribosomal peptides. The key chain-building reaction, a C-N bond-forming reaction, involves the generation of the characteristic peptide bond by nucleophilic attack of the amino group of an amino-acyl donor unit covalently bound to a downstream peptidyl carrier protein module (amino acyl-S-PCP) on the acyl group of an upstream electrophilic acyl- or peptidyl acyl-S-PCP chain, catalyzed by a condensation (C) domain. Supplementing these core chain-elongation domains are variable numbers of auxiliary domains that are responsible for modification of the growing polypeptide chain by a small set of iterated reactions including epimerization, N-methylation, and heterocyclization." [PMID:10631508, PMID:17502372]
comment: Examples are the ferrichrome synthetase Sib1 in S. pombe and the peptidyl carrier protein (PCP) module in bacterial nonribosomal peptide synthases (NRPSs), which holds the peptidyl group and acts as a swinging arm, limiting diffusion until the peptide comes into contact with the next enzymatic module in the NRPS process.
synonym: "PCP" RELATED []
synonym: "peptidyl carrier protein" RELATED [GOC:pr]
synonym: "peptidyl carrier protein activity" RELATED []
synonym: "peptidyl carrier protein activity involved in nonribosomal peptide biosynthesis" EXACT []
synonym: "peptidyl carrier protein activity involved in nonribosomal peptide biosynthetic process" EXACT [GOC:pr]
is_a: GO:0003824 ! catalytic activity

[Term]
id: GO:1904092
name: regulation of autophagic cell death
namespace: biological_process
def: "Any process that modulates the frequency, rate or extent of autophagic cell death." [GO_REF:0000058, GOC:bhm, GOC:TermGenie, PMID:25736836]
synonym: "regulation of autophagic death" BROAD [GOC:TermGenie]
synonym: "regulation of programmed cell death by autophagy" BROAD [GOC:TermGenie]
synonym: "regulation of programmed cell death by macroautophagy" EXACT [GOC:TermGenie]
synonym: "regulation of type II programmed cell death" RELATED [GOC:TermGenie]
is_a: GO:0043067 ! regulation of programmed cell death
relationship: regulates GO:0048102 ! autophagic cell death

[Term]
id: GO:1904093
name: negative regulation of autophagic cell death
namespace: biological_process
def: "Any process that stops, prevents or reduces the frequency, rate or extent of autophagic cell death." [GO_REF:0000058, GOC:bhm, GOC:TermGenie, PMID:25736836]
synonym: "down regulation of autophagic cell death" EXACT [GOC:TermGenie]
synonym: "down regulation of programmed cell death by macroautophagy" EXACT [GOC:TermGenie]
synonym: "down regulation of type II programmed cell death" RELATED [GOC:TermGenie]
synonym: "down-regulation of autophagic cell death" EXACT [GOC:TermGenie]
synonym: "down-regulation of programmed cell death by macroautophagy" EXACT [GOC:TermGenie]
synonym: "down-regulation of type II programmed cell death" RELATED [GOC:TermGenie]
synonym: "downregulation of autophagic cell death" EXACT [GOC:TermGenie]
synonym: "downregulation of programmed cell death by macroautophagy" EXACT [GOC:TermGenie]
synonym: "downregulation of type II programmed cell death" RELATED [GOC:TermGenie]
synonym: "inhibition of autophagic cell death" NARROW [GOC:TermGenie]
synonym: "inhibition of programmed cell death by macroautophagy" NARROW [GOC:TermGenie]
synonym: "inhibition of type II programmed cell death" RELATED [GOC:TermGenie]
synonym: "negative regulation of programmed cell death by macroautophagy" EXACT [GOC:TermGenie]
synonym: "negative regulation of type II programmed cell death" RELATED [GOC:TermGenie]
is_a: GO:0043069 ! negative regulation of programmed cell death
is_a: GO:1904092 ! regulation of autophagic cell death
relationship: negatively_regulates GO:0048102 ! autophagic cell death

[Term]
id: GO:1904094
name: positive regulation of autophagic cell death
namespace: biological_process
def: "Any process that activates or increases the frequency, rate or extent of autophagic cell death." [GO_REF:0000058, GOC:bhm, GOC:TermGenie, PMID:25736836]
synonym: "activation of autophagic cell death" NARROW [GOC:TermGenie]
synonym: "activation of programmed cell death by macroautophagy" NARROW [GOC:TermGenie]
synonym: "activation of type II programmed cell death" RELATED [GOC:TermGenie]
synonym: "positive regulation of programmed cell death by macroautophagy" EXACT [GOC:TermGenie]
synonym: "positive regulation of type II programmed cell death" RELATED [GOC:TermGenie]
synonym: "up regulation of autophagic cell death" EXACT [GOC:TermGenie]
synonym: "up regulation of programmed cell death by macroautophagy" EXACT [GOC:TermGenie]
synonym: "up regulation of type II programmed cell death" RELATED [GOC:TermGenie]
synonym: "up-regulation of autophagic cell death" EXACT [GOC:TermGenie]
synonym: "up-regulation of programmed cell death by macroautophagy" EXACT [GOC:TermGenie]
synonym: "up-regulation of type II programmed cell death" RELATED [GOC:TermGenie]
synonym: "upregulation of autophagic cell death" EXACT [GOC:TermGenie]
synonym: "upregulation of programmed cell death by macroautophagy" EXACT [GOC:TermGenie]
synonym: "upregulation of type II programmed cell death" RELATED [GOC:TermGenie]
is_a: GO:0043068 ! positive regulation of programmed cell death
is_a: GO:1904092 ! regulation of autophagic cell death
relationship: positively_regulates GO:0048102 ! autophagic cell death

[Term]
id: GO:1904095
name: negative regulation of endosperm development
namespace: biological_process
def: "Any process that stops, prevents or reduces the frequency, rate or extent of endosperm development." [GO_REF:0000058, GOC:TermGenie, PMID:25194028]
synonym: "down regulation of endosperm development" EXACT [GOC:TermGenie]
synonym: "down-regulation of endosperm development" EXACT [GOC:TermGenie]
synonym: "downregulation of endosperm development" EXACT [GOC:TermGenie]
synonym: "inhibition of endosperm development" NARROW [GOC:TermGenie]
is_a: GO:0051093 ! negative regulation of developmental process
is_a: GO:2000014 ! regulation of endosperm development
is_a: GO:2000242 ! negative regulation of reproductive process
relationship: negatively_regulates GO:0009960 ! endosperm development

[Term]
id: GO:1904096
name: protein tyrosine phosphatase complex
namespace: cellular_component
def: "A protein complex which is capable of protein tyrosine phosphatase activity." [GO_REF:0000088, GOC:bhm, GOC:TermGenie, PMID:22389722]
comment: An example of this is ACPP in human (UniProt symbol P15309) in PMID:22389722 (inferred from physical interaction).
is_a: GO:1903293 ! phosphatase complex

[Term]
id: GO:1904097
name: acid phosphatase complex
namespace: cellular_component
def: "A protein complex which is capable of acid phosphatase activity." [GO_REF:0000088, GOC:bhm, GOC:TermGenie, PMID:8132635]
comment: An example of this is ACPP in human (UniProt symbol P15309) in PMID:22389722 (inferred from physical interaction).
is_a: GO:1903293 ! phosphatase complex

[Term]
id: GO:1904098
name: regulation of protein O-linked glycosylation
namespace: biological_process
def: "Any process that modulates the frequency, rate or extent of protein O-linked glycosylation." [GO_REF:0000058, GOC:TermGenie, PMID:24509081]
synonym: "regulation of protein amino acid O-linked glycosylation" EXACT [GOC:TermGenie]
is_a: GO:0060049 ! regulation of protein glycosylation
relationship: regulates GO:0006493 ! protein O-linked glycosylation

[Term]
id: GO:1904099
name: negative regulation of protein O-linked glycosylation
namespace: biological_process
def: "Any process that stops, prevents or reduces the frequency, rate or extent of protein O-linked glycosylation." [GO_REF:0000058, GOC:TermGenie, PMID:24509081]
synonym: "down regulation of protein amino acid O-linked glycosylation" EXACT [GOC:TermGenie]
synonym: "down regulation of protein O-linked glycosylation" EXACT [GOC:TermGenie]
synonym: "down-regulation of protein amino acid O-linked glycosylation" EXACT [GOC:TermGenie]
synonym: "down-regulation of protein O-linked glycosylation" EXACT [GOC:TermGenie]
synonym: "downregulation of protein amino acid O-linked glycosylation" EXACT [GOC:TermGenie]
synonym: "downregulation of protein O-linked glycosylation" EXACT [GOC:TermGenie]
synonym: "inhibition of protein amino acid O-linked glycosylation" NARROW [GOC:TermGenie]
synonym: "inhibition of protein O-linked glycosylation" NARROW [GOC:TermGenie]
synonym: "negative regulation of protein amino acid O-linked glycosylation" EXACT [GOC:TermGenie]
is_a: GO:0060051 ! negative regulation of protein glycosylation
is_a: GO:1904098 ! regulation of protein O-linked glycosylation
relationship: negatively_regulates GO:0006493 ! protein O-linked glycosylation

[Term]
id: GO:1904100
name: positive regulation of protein O-linked glycosylation
namespace: biological_process
def: "Any process that activates or increases the frequency, rate or extent of protein O-linked glycosylation." [GO_REF:0000058, GOC:TermGenie, PMID:24509081]
synonym: "activation of protein amino acid O-linked glycosylation" NARROW [GOC:TermGenie]
synonym: "activation of protein O-linked glycosylation" NARROW [GOC:TermGenie]
synonym: "positive regulation of protein amino acid O-linked glycosylation" EXACT [GOC:TermGenie]
synonym: "up regulation of protein amino acid O-linked glycosylation" EXACT [GOC:TermGenie]
synonym: "up regulation of protein O-linked glycosylation" EXACT [GOC:TermGenie]
synonym: "up-regulation of protein amino acid O-linked glycosylation" EXACT [GOC:TermGenie]
synonym: "up-regulation of protein O-linked glycosylation" EXACT [GOC:TermGenie]
synonym: "upregulation of protein amino acid O-linked glycosylation" EXACT [GOC:TermGenie]
synonym: "upregulation of protein O-linked glycosylation" EXACT [GOC:TermGenie]
is_a: GO:0060050 ! positive regulation of protein glycosylation
is_a: GO:1904098 ! regulation of protein O-linked glycosylation
relationship: positively_regulates GO:0006493 ! protein O-linked glycosylation

[Term]
id: GO:1904101
name: response to acadesine
namespace: biological_process
def: "Any process that results in a change in state or activity of a cell or an organism (in terms of movement, secretion, enzyme production, gene expression, etc.) as a result of an acadesine stimulus." [GO_REF:0000071, GOC:mr, GOC:TermGenie, PMID:20802119]
is_a: GO:0010243 ! response to organonitrogen compound
is_a: GO:0014070 ! response to organic cyclic compound
is_a: GO:1901700 ! response to oxygen-containing compound

[Term]
id: GO:1904102
name: cellular response to acadesine
namespace: biological_process
def: "Any process that results in a change in state or activity of a cell (in terms of movement, secretion, enzyme production, gene expression, etc.) as a result of an acadesine stimulus." [GO_REF:0000071, GOC:mr, GOC:TermGenie, PMID:20802119]
is_a: GO:0071407 ! cellular response to organic cyclic compound
is_a: GO:0071417 ! cellular response to organonitrogen compound
is_a: GO:1901701 ! cellular response to oxygen-containing compound
is_a: GO:1904101 ! response to acadesine

[Term]
id: GO:1904103
name: regulation of convergent extension involved in gastrulation
namespace: biological_process
def: "Any process that modulates the frequency, rate or extent of convergent extension involved in gastrulation." [GO_REF:0000058, GOC:dph, GOC:TermGenie, PMID:24892953]
is_a: GO:1905330 ! regulation of morphogenesis of an epithelium
relationship: regulates GO:0060027 ! convergent extension involved in gastrulation

[Term]
id: GO:1904104
name: negative regulation of convergent extension involved in gastrulation
namespace: biological_process
def: "Any process that stops, prevents or reduces the frequency, rate or extent of convergent extension involved in gastrulation." [GO_REF:0000058, GOC:dph, GOC:TermGenie, PMID:24892953]
synonym: "down regulation of convergent extension involved in gastrulation" EXACT [GOC:TermGenie]
synonym: "down-regulation of convergent extension involved in gastrulation" EXACT [GOC:TermGenie]
synonym: "downregulation of convergent extension involved in gastrulation" EXACT [GOC:TermGenie]
synonym: "inhibition of convergent extension involved in gastrulation" NARROW [GOC:TermGenie]
is_a: GO:1904103 ! regulation of convergent extension involved in gastrulation
is_a: GO:1905331 ! negative regulation of morphogenesis of an epithelium
relationship: negatively_regulates GO:0060027 ! convergent extension involved in gastrulation

[Term]
id: GO:1904105
name: positive regulation of convergent extension involved in gastrulation
namespace: biological_process
def: "Any process that activates or increases the frequency, rate or extent of convergent extension involved in gastrulation." [GO_REF:0000058, GOC:dph, GOC:TermGenie, PMID:24892953]
synonym: "activation of convergent extension involved in gastrulation" NARROW [GOC:TermGenie]
synonym: "up regulation of convergent extension involved in gastrulation" EXACT [GOC:TermGenie]
synonym: "up-regulation of convergent extension involved in gastrulation" EXACT [GOC:TermGenie]
synonym: "upregulation of convergent extension involved in gastrulation" EXACT [GOC:TermGenie]
is_a: GO:1904103 ! regulation of convergent extension involved in gastrulation
is_a: GO:1905332 ! positive regulation of morphogenesis of an epithelium
relationship: positively_regulates GO:0060027 ! convergent extension involved in gastrulation

[Term]
id: GO:1904106
name: protein localization to microvillus
namespace: biological_process
def: "A process in which a protein is transported to, or maintained in, a location within a microvillus." [GO_REF:0000087, GOC:kmv, GOC:TermGenie, PMID:25335890]
synonym: "protein localisation in microvillus" EXACT [GOC:TermGenie]
synonym: "protein localisation to microvillus" EXACT [GOC:TermGenie]
synonym: "protein localization in microvillus" EXACT [GOC:TermGenie]
is_a: GO:0008104 ! protein localization

[Term]
id: GO:1904107
name: protein localization to microvillus membrane
namespace: biological_process
def: "A process in which a protein is transported to, or maintained in, a location within a microvillus membrane." [GO_REF:0000087, GOC:kmv, GOC:TermGenie, PMID:25335890]
synonym: "protein localisation in microvillus membrane" EXACT [GOC:TermGenie]
synonym: "protein localisation to microvillus membrane" EXACT [GOC:TermGenie]
synonym: "protein localization in microvillus membrane" EXACT [GOC:TermGenie]
is_a: GO:0072657 ! protein localization to membrane
is_a: GO:1904106 ! protein localization to microvillus
is_a: GO:1990778 ! protein localization to cell periphery

[Term]
id: GO:1904108
name: protein localization to ciliary inversin compartment
namespace: biological_process
def: "A process in which a protein is transported to, or maintained in, a location within a ciliary inversin compartment." [GO_REF:0000087, GOC:kmv, GOC:TermGenie, PMID:25335890]
synonym: "protein localisation in ciliary inversin compartment" EXACT [GOC:TermGenie]
synonym: "protein localisation to ciliary inversin compartment" EXACT [GOC:TermGenie]
synonym: "protein localization in ciliary inversin compartment" EXACT [GOC:TermGenie]
is_a: GO:0061512 ! protein localization to cilium

[Term]
id: GO:1904109
name: positive regulation of cholesterol import
namespace: biological_process
def: "Any process that activates or increases the frequency, rate or extent of cholesterol import." [GO_REF:0000058, GOC:TermGenie, PMID:16772292]
synonym: "activation of cholesterol import" NARROW [GOC:TermGenie]
synonym: "activation of cholesterol uptake" NARROW [GOC:TermGenie]
synonym: "positive regulation of cholesterol uptake" EXACT [GOC:TermGenie]
synonym: "up regulation of cholesterol import" EXACT [GOC:TermGenie]
synonym: "up regulation of cholesterol uptake" EXACT [GOC:TermGenie]
synonym: "up-regulation of cholesterol import" EXACT [GOC:TermGenie]
synonym: "up-regulation of cholesterol uptake" EXACT [GOC:TermGenie]
synonym: "upregulation of cholesterol import" EXACT [GOC:TermGenie]
synonym: "upregulation of cholesterol uptake" EXACT [GOC:TermGenie]
is_a: GO:0032376 ! positive regulation of cholesterol transport
is_a: GO:0060620 ! regulation of cholesterol import
relationship: positively_regulates GO:0070508 ! cholesterol import

[Term]
id: GO:1904110
name: obsolete regulation of plus-end directed microfilament motor activity
namespace: biological_process
def: "OBSOLETE. Any process that modulates the frequency, rate or extent of plus-end directed microfilament motor activity." [GO_REF:0000059, GOC:kmv, GOC:TermGenie, PMID:25717181]
comment: This term was obsoleted because it represents a molecular function.
synonym: "regulation of barbed-end directed actin-filament motor activity" EXACT [GOC:TermGenie]
synonym: "regulation of plus-end directed actin filament motor activity" RELATED [GOC:TermGenie]
synonym: "regulation of plus-end directed actin-filament motor activity" EXACT [GOC:TermGenie]
is_obsolete: true
consider: GO:0140659

[Term]
id: GO:1904111
name: obsolete negative regulation of plus-end directed microfilament motor activity
namespace: biological_process
def: "OBSOLETE. Any process that stops, prevents or reduces the frequency, rate or extent of plus-end directed microfilament motor activity." [GO_REF:0000059, GOC:kmv, GOC:TermGenie, PMID:25717181]
comment: This term was obsoleted because it represents a molecular function.
synonym: "down regulation of barbed-end directed actin-filament motor activity" EXACT [GOC:TermGenie]
synonym: "down regulation of plus-end directed actin filament motor activity" RELATED [GOC:TermGenie]
synonym: "down regulation of plus-end directed actin-filament motor activity" EXACT [GOC:TermGenie]
synonym: "down regulation of plus-end directed microfilament motor activity" EXACT [GOC:TermGenie]
synonym: "down-regulation of barbed-end directed actin-filament motor activity" EXACT [GOC:TermGenie]
synonym: "down-regulation of plus-end directed actin filament motor activity" RELATED [GOC:TermGenie]
synonym: "down-regulation of plus-end directed actin-filament motor activity" EXACT [GOC:TermGenie]
synonym: "down-regulation of plus-end directed microfilament motor activity" EXACT [GOC:TermGenie]
synonym: "downregulation of barbed-end directed actin-filament motor activity" EXACT [GOC:TermGenie]
synonym: "downregulation of plus-end directed actin filament motor activity" RELATED [GOC:TermGenie]
synonym: "downregulation of plus-end directed actin-filament motor activity" EXACT [GOC:TermGenie]
synonym: "downregulation of plus-end directed microfilament motor activity" EXACT [GOC:TermGenie]
synonym: "inhibition of barbed-end directed actin-filament motor activity" NARROW [GOC:TermGenie]
synonym: "inhibition of plus-end directed actin filament motor activity" RELATED [GOC:TermGenie]
synonym: "inhibition of plus-end directed actin-filament motor activity" NARROW [GOC:TermGenie]
synonym: "inhibition of plus-end directed microfilament motor activity" NARROW [GOC:TermGenie]
synonym: "negative regulation of barbed-end directed actin-filament motor activity" EXACT [GOC:TermGenie]
synonym: "negative regulation of plus-end directed actin filament motor activity" RELATED [GOC:TermGenie]
synonym: "negative regulation of plus-end directed actin-filament motor activity" EXACT [GOC:TermGenie]
is_obsolete: true
consider: GO:0140661

[Term]
id: GO:1904112
name: obsolete positive regulation of plus-end directed microfilament motor activity
namespace: biological_process
def: "OBSOLETE. Any process that activates or increases the frequency, rate or extent of plus-end directed microfilament motor activity." [GO_REF:0000059, GOC:kmv, GOC:TermGenie, PMID:25717181]
comment: This term was obsoleted because it represents a molecular function.
synonym: "activation of barbed-end directed actin-filament motor activity" NARROW [GOC:TermGenie]
synonym: "activation of plus-end directed actin filament motor activity" RELATED [GOC:TermGenie]
synonym: "activation of plus-end directed actin-filament motor activity" NARROW [GOC:TermGenie]
synonym: "activation of plus-end directed microfilament motor activity" NARROW [GOC:TermGenie]
synonym: "positive regulation of barbed-end directed actin-filament motor activity" EXACT [GOC:TermGenie]
synonym: "positive regulation of plus-end directed actin filament motor activity" RELATED [GOC:TermGenie]
synonym: "positive regulation of plus-end directed actin-filament motor activity" EXACT [GOC:TermGenie]
synonym: "up regulation of barbed-end directed actin-filament motor activity" EXACT [GOC:TermGenie]
synonym: "up regulation of plus-end directed actin filament motor activity" RELATED [GOC:TermGenie]
synonym: "up regulation of plus-end directed actin-filament motor activity" EXACT [GOC:TermGenie]
synonym: "up regulation of plus-end directed microfilament motor activity" EXACT [GOC:TermGenie]
synonym: "up-regulation of barbed-end directed actin-filament motor activity" EXACT [GOC:TermGenie]
synonym: "up-regulation of plus-end directed actin filament motor activity" RELATED [GOC:TermGenie]
synonym: "up-regulation of plus-end directed actin-filament motor activity" EXACT [GOC:TermGenie]
synonym: "up-regulation of plus-end directed microfilament motor activity" EXACT [GOC:TermGenie]
synonym: "upregulation of barbed-end directed actin-filament motor activity" EXACT [GOC:TermGenie]
synonym: "upregulation of plus-end directed actin filament motor activity" RELATED [GOC:TermGenie]
synonym: "upregulation of plus-end directed actin-filament motor activity" EXACT [GOC:TermGenie]
synonym: "upregulation of plus-end directed microfilament motor activity" EXACT [GOC:TermGenie]
is_obsolete: true
consider: GO:0140659

[Term]
id: GO:1904113
name: negative regulation of muscle filament sliding
namespace: biological_process
def: "Any process that stops, prevents or reduces the frequency, rate or extent of muscle filament sliding." [GO_REF:0000058, GOC:kmv, GOC:TermGenie, PMID:25717181]
synonym: "down regulation of muscle filament sliding" EXACT [GOC:TermGenie]
synonym: "down-regulation of muscle filament sliding" EXACT [GOC:TermGenie]
synonym: "downregulation of muscle filament sliding" EXACT [GOC:TermGenie]
synonym: "inhibition of muscle filament sliding" NARROW [GOC:TermGenie]
is_a: GO:0032971 ! regulation of muscle filament sliding
is_a: GO:0045932 ! negative regulation of muscle contraction
is_a: GO:0048523 ! negative regulation of cellular process
relationship: negatively_regulates GO:0030049 ! muscle filament sliding

[Term]
id: GO:1904114
name: positive regulation of muscle filament sliding
namespace: biological_process
def: "Any process that activates or increases the frequency, rate or extent of muscle filament sliding." [GO_REF:0000058, GOC:kmv, GOC:TermGenie, PMID:25717181]
synonym: "activation of muscle filament sliding" NARROW [GOC:TermGenie]
synonym: "up regulation of muscle filament sliding" EXACT [GOC:TermGenie]
synonym: "up-regulation of muscle filament sliding" EXACT [GOC:TermGenie]
synonym: "upregulation of muscle filament sliding" EXACT [GOC:TermGenie]
is_a: GO:0032971 ! regulation of muscle filament sliding
is_a: GO:1903116 ! positive regulation of actin filament-based movement
relationship: positively_regulates GO:0030049 ! muscle filament sliding

[Term]
id: GO:1904115
name: axon cytoplasm
namespace: cellular_component
def: "Any cytoplasm that is part of a axon." [GO_REF:0000064, GOC:TermGenie, PMID:18667152]
synonym: "axoplasm" EXACT []
is_a: GO:0120111 ! neuron projection cytoplasm
relationship: part_of GO:0030424 ! axon

[Term]
id: GO:1904116
name: response to vasopressin
namespace: biological_process
def: "Any process that results in a change in state or activity of a cell or an organism (in terms of movement, secretion, enzyme production, gene expression, etc.) as a result of a vasopressin stimulus." [GO_REF:0000071, GOC:TermGenie, PMID:22811487]
is_a: GO:0043434 ! response to peptide hormone

[Term]
id: GO:1904117
name: cellular response to vasopressin
namespace: biological_process
def: "Any process that results in a change in state or activity of a cell (in terms of movement, secretion, enzyme production, gene expression, etc.) as a result of a vasopressin stimulus." [GO_REF:0000071, GOC:TermGenie, PMID:22811487]
is_a: GO:0071375 ! cellular response to peptide hormone stimulus
is_a: GO:1904116 ! response to vasopressin

[Term]
id: GO:1904118
name: regulation of otic vesicle morphogenesis
namespace: biological_process
def: "Any process that modulates the frequency, rate or extent of otic vesicle morphogenesis." [GO_REF:0000058, GOC:TermGenie, PMID:25677106]
is_a: GO:1905330 ! regulation of morphogenesis of an epithelium
is_a: GO:2000027 ! regulation of animal organ morphogenesis
relationship: regulates GO:0071600 ! otic vesicle morphogenesis

[Term]
id: GO:1904119
name: negative regulation of otic vesicle morphogenesis
namespace: biological_process
def: "Any process that stops, prevents or reduces the frequency, rate or extent of otic vesicle morphogenesis." [GO_REF:0000058, GOC:TermGenie, PMID:25677106]
synonym: "down regulation of otic vesicle morphogenesis" EXACT [GOC:TermGenie]
synonym: "down-regulation of otic vesicle morphogenesis" EXACT [GOC:TermGenie]
synonym: "downregulation of otic vesicle morphogenesis" EXACT [GOC:TermGenie]
synonym: "inhibition of otic vesicle morphogenesis" NARROW [GOC:TermGenie]
is_a: GO:0110111 ! negative regulation of animal organ morphogenesis
is_a: GO:1904118 ! regulation of otic vesicle morphogenesis
is_a: GO:1905331 ! negative regulation of morphogenesis of an epithelium
relationship: negatively_regulates GO:0071600 ! otic vesicle morphogenesis

[Term]
id: GO:1904120
name: positive regulation of otic vesicle morphogenesis
namespace: biological_process
def: "Any process that activates or increases the frequency, rate or extent of otic vesicle morphogenesis." [GO_REF:0000058, GOC:TermGenie, PMID:25677106]
synonym: "activation of otic vesicle morphogenesis" NARROW [GOC:TermGenie]
synonym: "up regulation of otic vesicle morphogenesis" EXACT [GOC:TermGenie]
synonym: "up-regulation of otic vesicle morphogenesis" EXACT [GOC:TermGenie]
synonym: "upregulation of otic vesicle morphogenesis" EXACT [GOC:TermGenie]
is_a: GO:0110110 ! positive regulation of animal organ morphogenesis
is_a: GO:1904118 ! regulation of otic vesicle morphogenesis
is_a: GO:1905332 ! positive regulation of morphogenesis of an epithelium
relationship: positively_regulates GO:0071600 ! otic vesicle morphogenesis

[Term]
id: GO:1904121
name: phosphatidylethanolamine transfer activity
namespace: molecular_function
def: "Removes phosphatidylethanolamine from a membrane or a monolayer lipid particle, transports it through the aqueous phase while protected in a hydrophobic pocket, and brings it to an acceptor membrane or lipid particle." [GO_REF:0000066, GOC:TermGenie, PMID:8606365]
synonym: "intermembrane phosphatidylethanolamine transfer activity" NARROW []
synonym: "phosphatidylethanolamine carrier activity" EXACT []
synonym: "phosphatidylethanolamine transporter activity" BROAD []
is_a: GO:0120014 ! phospholipid transfer activity

[Term]
id: GO:1904122
name: positive regulation of fatty acid beta-oxidation by octopamine signaling pathway
namespace: biological_process
def: "An octopamine signaling pathway that results in positive regulation of fatty acid beta-oxidation." [GO_REF:0000063, GOC:dph, GOC:kmv, GOC:TermGenie, PMID:24120942]
synonym: "activation of fatty acid beta-oxidation by octopamine signaling pathway" NARROW [GOC:TermGenie]
synonym: "stimulation of fatty acid beta-oxidation by octopamine signaling pathway" NARROW [GOC:TermGenie]
synonym: "up regulation of fatty acid beta-oxidation by octopamine signaling pathway" EXACT [GOC:TermGenie]
synonym: "up-regulation of fatty acid beta-oxidation by octopamine signaling pathway" EXACT [GOC:TermGenie]
synonym: "upregulation of fatty acid beta-oxidation by octopamine signaling pathway" EXACT [GOC:TermGenie]
is_a: GO:0032000 ! positive regulation of fatty acid beta-oxidation
is_a: GO:0071927 ! octopamine signaling pathway

[Term]
id: GO:1904123
name: positive regulation of fatty acid beta-oxidation by serotonin receptor signaling pathway
namespace: biological_process
def: "A serotonin receptor signaling pathway that results in positive regulation of fatty acid beta-oxidation." [GO_REF:0000063, GOC:dph, GOC:kmv, GOC:TermGenie, PMID:24120942]
synonym: "activation of fatty acid beta-oxidation by serotonin receptor signaling pathway" NARROW [GOC:TermGenie]
synonym: "stimulation of fatty acid beta-oxidation by serotonin receptor signaling pathway" NARROW [GOC:TermGenie]
synonym: "up regulation of fatty acid beta-oxidation by serotonin receptor signaling pathway" EXACT [GOC:TermGenie]
synonym: "up-regulation of fatty acid beta-oxidation by serotonin receptor signaling pathway" EXACT [GOC:TermGenie]
synonym: "upregulation of fatty acid beta-oxidation by serotonin receptor signaling pathway" EXACT [GOC:TermGenie]
is_a: GO:0007210 ! serotonin receptor signaling pathway
is_a: GO:0032000 ! positive regulation of fatty acid beta-oxidation

[Term]
id: GO:1904124
name: microglial cell migration
namespace: biological_process
def: "The orderly movement of a microglial cell from one site to another." [GO_REF:0000091, GOC:BHF, GOC:nc, GOC:TermGenie, PMID:19100238]
is_a: GO:0008347 ! glial cell migration
is_a: GO:1905517 ! macrophage migration

[Term]
id: GO:1904125
name: convergent extension involved in rhombomere morphogenesis
namespace: biological_process
def: "Any convergent extension that is involved in rhombomere morphogenesis." [GO_REF:0000060, GOC:dph, GOC:TermGenie, PMID:24892953]
is_a: GO:0060027 ! convergent extension involved in gastrulation
is_a: GO:0060029 ! convergent extension involved in organogenesis
relationship: part_of GO:0021593 ! rhombomere morphogenesis

[Term]
id: GO:1904126
name: convergent extension involved in notochord morphogenesis
namespace: biological_process
def: "Any convergent extension that is involved in notochord morphogenesis." [GO_REF:0000060, GOC:dph, GOC:TermGenie, PMID:24892953]
is_a: GO:0060027 ! convergent extension involved in gastrulation
is_a: GO:0060029 ! convergent extension involved in organogenesis
relationship: part_of GO:0048570 ! notochord morphogenesis

[Term]
id: GO:1904127
name: regulation of convergent extension involved in somitogenesis
namespace: biological_process
def: "Any process that modulates the frequency, rate or extent of convergent extension involved in somitogenesis." [GO_REF:0000058, GOC:dph, GOC:TermGenie, PMID:24892953]
is_a: GO:1901232 ! regulation of convergent extension involved in axis elongation
is_a: GO:1904103 ! regulation of convergent extension involved in gastrulation
relationship: regulates GO:0090246 ! convergent extension involved in somitogenesis

[Term]
id: GO:1904128
name: negative regulation of convergent extension involved in somitogenesis
namespace: biological_process
def: "Any process that stops, prevents or reduces the frequency, rate or extent of convergent extension involved in somitogenesis." [GO_REF:0000058, GOC:dph, GOC:TermGenie, PMID:24892953]
synonym: "down regulation of convergent extension involved in somitogenesis" EXACT [GOC:TermGenie]
synonym: "down-regulation of convergent extension involved in somitogenesis" EXACT [GOC:TermGenie]
synonym: "downregulation of convergent extension involved in somitogenesis" EXACT [GOC:TermGenie]
synonym: "inhibition of convergent extension involved in somitogenesis" NARROW [GOC:TermGenie]
is_a: GO:1901233 ! negative regulation of convergent extension involved in axis elongation
is_a: GO:1904104 ! negative regulation of convergent extension involved in gastrulation
is_a: GO:1904127 ! regulation of convergent extension involved in somitogenesis
relationship: negatively_regulates GO:0090246 ! convergent extension involved in somitogenesis

[Term]
id: GO:1904129
name: positive regulation of convergent extension involved in somitogenesis
namespace: biological_process
def: "Any process that activates or increases the frequency, rate or extent of convergent extension involved in somitogenesis." [GO_REF:0000058, GOC:dph, GOC:TermGenie, PMID:24892953]
synonym: "activation of convergent extension involved in somitogenesis" NARROW [GOC:TermGenie]
synonym: "up regulation of convergent extension involved in somitogenesis" EXACT [GOC:TermGenie]
synonym: "up-regulation of convergent extension involved in somitogenesis" EXACT [GOC:TermGenie]
synonym: "upregulation of convergent extension involved in somitogenesis" EXACT [GOC:TermGenie]
is_a: GO:1901234 ! positive regulation of convergent extension involved in axis elongation
is_a: GO:1904105 ! positive regulation of convergent extension involved in gastrulation
is_a: GO:1904127 ! regulation of convergent extension involved in somitogenesis
relationship: positively_regulates GO:0090246 ! convergent extension involved in somitogenesis

[Term]
id: GO:1904130
name: regulation of convergent extension involved in neural plate elongation
namespace: biological_process
def: "Any process that modulates the frequency, rate or extent of convergent extension involved in neural plate elongation." [GO_REF:0000058, GOC:dph, GOC:TermGenie, PMID:24892953]
is_a: GO:1904103 ! regulation of convergent extension involved in gastrulation
relationship: regulates GO:0022007 ! convergent extension involved in neural plate elongation

[Term]
id: GO:1904131
name: negative regulation of convergent extension involved in neural plate elongation
namespace: biological_process
def: "Any process that stops, prevents or reduces the frequency, rate or extent of convergent extension involved in neural plate elongation." [GO_REF:0000058, GOC:dph, GOC:TermGenie, PMID:24892953]
synonym: "down regulation of convergent extension involved in neural plate elongation" EXACT [GOC:TermGenie]
synonym: "down-regulation of convergent extension involved in neural plate elongation" EXACT [GOC:TermGenie]
synonym: "downregulation of convergent extension involved in neural plate elongation" EXACT [GOC:TermGenie]
synonym: "inhibition of convergent extension involved in neural plate elongation" NARROW [GOC:TermGenie]
is_a: GO:1904104 ! negative regulation of convergent extension involved in gastrulation
is_a: GO:1904130 ! regulation of convergent extension involved in neural plate elongation
relationship: negatively_regulates GO:0022007 ! convergent extension involved in neural plate elongation

[Term]
id: GO:1904132
name: positive regulation of convergent extension involved in neural plate elongation
namespace: biological_process
def: "Any process that activates or increases the frequency, rate or extent of convergent extension involved in neural plate elongation." [GO_REF:0000058, GOC:dph, GOC:TermGenie, PMID:24892953]
synonym: "activation of convergent extension involved in neural plate elongation" NARROW [GOC:TermGenie]
synonym: "up regulation of convergent extension involved in neural plate elongation" EXACT [GOC:TermGenie]
synonym: "up-regulation of convergent extension involved in neural plate elongation" EXACT [GOC:TermGenie]
synonym: "upregulation of convergent extension involved in neural plate elongation" EXACT [GOC:TermGenie]
is_a: GO:1904105 ! positive regulation of convergent extension involved in gastrulation
is_a: GO:1904130 ! regulation of convergent extension involved in neural plate elongation
relationship: positively_regulates GO:0022007 ! convergent extension involved in neural plate elongation

[Term]
id: GO:1904133
name: regulation of convergent extension involved in rhombomere morphogenesis
namespace: biological_process
def: "Any process that modulates the frequency, rate or extent of convergent extension involved in rhombomere morphogenesis." [GO_REF:0000058, GOC:dph, GOC:TermGenie, PMID:24892953]
is_a: GO:1904103 ! regulation of convergent extension involved in gastrulation
relationship: regulates GO:1904125 ! convergent extension involved in rhombomere morphogenesis

[Term]
id: GO:1904134
name: negative regulation of convergent extension involved in rhombomere morphogenesis
namespace: biological_process
def: "Any process that stops, prevents or reduces the frequency, rate or extent of convergent extension involved in rhombomere morphogenesis." [GO_REF:0000058, GOC:dph, GOC:TermGenie, PMID:24892953]
synonym: "down regulation of convergent extension involved in rhombomere morphogenesis" EXACT [GOC:TermGenie]
synonym: "down-regulation of convergent extension involved in rhombomere morphogenesis" EXACT [GOC:TermGenie]
synonym: "downregulation of convergent extension involved in rhombomere morphogenesis" EXACT [GOC:TermGenie]
synonym: "inhibition of convergent extension involved in rhombomere morphogenesis" NARROW [GOC:TermGenie]
is_a: GO:1904104 ! negative regulation of convergent extension involved in gastrulation
is_a: GO:1904133 ! regulation of convergent extension involved in rhombomere morphogenesis
relationship: negatively_regulates GO:1904125 ! convergent extension involved in rhombomere morphogenesis

[Term]
id: GO:1904135
name: positive regulation of convergent extension involved in rhombomere morphogenesis
namespace: biological_process
def: "Any process that activates or increases the frequency, rate or extent of convergent extension involved in rhombomere morphogenesis." [GO_REF:0000058, GOC:dph, GOC:TermGenie, PMID:24892953]
synonym: "activation of convergent extension involved in rhombomere morphogenesis" NARROW [GOC:TermGenie]
synonym: "up regulation of convergent extension involved in rhombomere morphogenesis" EXACT [GOC:TermGenie]
synonym: "up-regulation of convergent extension involved in rhombomere morphogenesis" EXACT [GOC:TermGenie]
synonym: "upregulation of convergent extension involved in rhombomere morphogenesis" EXACT [GOC:TermGenie]
is_a: GO:1904105 ! positive regulation of convergent extension involved in gastrulation
is_a: GO:1904133 ! regulation of convergent extension involved in rhombomere morphogenesis
relationship: positively_regulates GO:1904125 ! convergent extension involved in rhombomere morphogenesis

[Term]
id: GO:1904136
name: regulation of convergent extension involved in notochord morphogenesis
namespace: biological_process
def: "Any process that modulates the frequency, rate or extent of convergent extension involved in notochord morphogenesis." [GO_REF:0000058, GOC:dph, GOC:TermGenie, PMID:24892953]
is_a: GO:1904103 ! regulation of convergent extension involved in gastrulation
relationship: regulates GO:1904126 ! convergent extension involved in notochord morphogenesis

[Term]
id: GO:1904137
name: negative regulation of convergent extension involved in notochord morphogenesis
namespace: biological_process
def: "Any process that stops, prevents or reduces the frequency, rate or extent of convergent extension involved in notochord morphogenesis." [GO_REF:0000058, GOC:dph, GOC:TermGenie, PMID:24892953]
synonym: "down regulation of convergent extension involved in notochord morphogenesis" EXACT [GOC:TermGenie]
synonym: "down-regulation of convergent extension involved in notochord morphogenesis" EXACT [GOC:TermGenie]
synonym: "downregulation of convergent extension involved in notochord morphogenesis" EXACT [GOC:TermGenie]
synonym: "inhibition of convergent extension involved in notochord morphogenesis" NARROW [GOC:TermGenie]
is_a: GO:1904104 ! negative regulation of convergent extension involved in gastrulation
is_a: GO:1904136 ! regulation of convergent extension involved in notochord morphogenesis
relationship: negatively_regulates GO:1904126 ! convergent extension involved in notochord morphogenesis

[Term]
id: GO:1904138
name: positive regulation of convergent extension involved in notochord morphogenesis
namespace: biological_process
def: "Any process that activates or increases the frequency, rate or extent of convergent extension involved in notochord morphogenesis." [GO_REF:0000058, GOC:dph, GOC:TermGenie, PMID:24892953]
synonym: "activation of convergent extension involved in notochord morphogenesis" NARROW [GOC:TermGenie]
synonym: "up regulation of convergent extension involved in notochord morphogenesis" EXACT [GOC:TermGenie]
synonym: "up-regulation of convergent extension involved in notochord morphogenesis" EXACT [GOC:TermGenie]
synonym: "upregulation of convergent extension involved in notochord morphogenesis" EXACT [GOC:TermGenie]
is_a: GO:1904105 ! positive regulation of convergent extension involved in gastrulation
is_a: GO:1904136 ! regulation of convergent extension involved in notochord morphogenesis
relationship: positively_regulates GO:1904126 ! convergent extension involved in notochord morphogenesis

[Term]
id: GO:1904139
name: regulation of microglial cell migration
namespace: biological_process
def: "Any process that modulates the frequency, rate or extent of microglial cell migration." [GO_REF:0000058, GOC:BHF, GOC:nc, GOC:TermGenie, PMID:19100238]
is_a: GO:1903975 ! regulation of glial cell migration
is_a: GO:1905521 ! regulation of macrophage migration
relationship: regulates GO:1904124 ! microglial cell migration

[Term]
id: GO:1904140
name: negative regulation of microglial cell migration
namespace: biological_process
def: "Any process that stops, prevents or reduces the frequency, rate or extent of microglial cell migration." [GO_REF:0000058, GOC:BHF, GOC:nc, GOC:TermGenie, PMID:19100238]
synonym: "down regulation of microglial cell migration" EXACT [GOC:TermGenie]
synonym: "down-regulation of microglial cell migration" EXACT [GOC:TermGenie]
synonym: "downregulation of microglial cell migration" EXACT [GOC:TermGenie]
synonym: "inhibition of microglial cell migration" NARROW [GOC:TermGenie]
is_a: GO:1903976 ! negative regulation of glial cell migration
is_a: GO:1904139 ! regulation of microglial cell migration
is_a: GO:1905522 ! negative regulation of macrophage migration
relationship: negatively_regulates GO:1904124 ! microglial cell migration

[Term]
id: GO:1904141
name: positive regulation of microglial cell migration
namespace: biological_process
def: "Any process that activates or increases the frequency, rate or extent of microglial cell migration." [GO_REF:0000058, GOC:BHF, GOC:nc, GOC:TermGenie, PMID:19100238]
synonym: "activation of microglial cell migration" NARROW [GOC:TermGenie]
synonym: "up regulation of microglial cell migration" EXACT [GOC:TermGenie]
synonym: "up-regulation of microglial cell migration" EXACT [GOC:TermGenie]
synonym: "upregulation of microglial cell migration" EXACT [GOC:TermGenie]
is_a: GO:1903977 ! positive regulation of glial cell migration
is_a: GO:1904139 ! regulation of microglial cell migration
is_a: GO:1905523 ! positive regulation of macrophage migration
relationship: positively_regulates GO:1904124 ! microglial cell migration

[Term]
id: GO:1904142
name: negative regulation of carotenoid biosynthetic process
namespace: biological_process
def: "Any process that stops, prevents or reduces the frequency, rate or extent of carotenoid biosynthetic process." [GO_REF:0000058, GOC:TermGenie, PMID:25675505]
synonym: "down regulation of carotenoid anabolism" EXACT [GOC:TermGenie]
synonym: "down regulation of carotenoid biosynthesis" EXACT [GOC:TermGenie]
synonym: "down regulation of carotenoid biosynthetic process" EXACT [GOC:TermGenie]
synonym: "down regulation of carotenoid formation" EXACT [GOC:TermGenie]
synonym: "down regulation of carotenoid synthesis" EXACT [GOC:TermGenie]
synonym: "down-regulation of carotenoid anabolism" EXACT [GOC:TermGenie]
synonym: "down-regulation of carotenoid biosynthesis" EXACT [GOC:TermGenie]
synonym: "down-regulation of carotenoid biosynthetic process" EXACT [GOC:TermGenie]
synonym: "down-regulation of carotenoid formation" EXACT [GOC:TermGenie]
synonym: "down-regulation of carotenoid synthesis" EXACT [GOC:TermGenie]
synonym: "downregulation of carotenoid anabolism" EXACT [GOC:TermGenie]
synonym: "downregulation of carotenoid biosynthesis" EXACT [GOC:TermGenie]
synonym: "downregulation of carotenoid biosynthetic process" EXACT [GOC:TermGenie]
synonym: "downregulation of carotenoid formation" EXACT [GOC:TermGenie]
synonym: "downregulation of carotenoid synthesis" EXACT [GOC:TermGenie]
synonym: "inhibition of carotenoid anabolism" NARROW [GOC:TermGenie]
synonym: "inhibition of carotenoid biosynthesis" NARROW [GOC:TermGenie]
synonym: "inhibition of carotenoid biosynthetic process" NARROW [GOC:TermGenie]
synonym: "inhibition of carotenoid formation" NARROW [GOC:TermGenie]
synonym: "inhibition of carotenoid synthesis" NARROW [GOC:TermGenie]
synonym: "negative regulation of carotenoid anabolism" EXACT [GOC:TermGenie]
synonym: "negative regulation of carotenoid biosynthesis" EXACT [GOC:TermGenie]
synonym: "negative regulation of carotenoid formation" EXACT [GOC:TermGenie]
synonym: "negative regulation of carotenoid synthesis" EXACT [GOC:TermGenie]
is_a: GO:0031327 ! negative regulation of cellular biosynthetic process
is_a: GO:0045827 ! negative regulation of isoprenoid metabolic process
is_a: GO:0051055 ! negative regulation of lipid biosynthetic process
relationship: negatively_regulates GO:0016117 ! carotenoid biosynthetic process

[Term]
id: GO:1904143
name: positive regulation of carotenoid biosynthetic process
namespace: biological_process
def: "Any process that activates or increases the frequency, rate or extent of carotenoid biosynthetic process." [GO_REF:0000058, GOC:TermGenie, PMID:25675505]
synonym: "activation of carotenoid anabolism" NARROW [GOC:TermGenie]
synonym: "activation of carotenoid biosynthesis" NARROW [GOC:TermGenie]
synonym: "activation of carotenoid biosynthetic process" NARROW [GOC:TermGenie]
synonym: "activation of carotenoid formation" NARROW [GOC:TermGenie]
synonym: "activation of carotenoid synthesis" NARROW [GOC:TermGenie]
synonym: "positive regulation of carotenoid anabolism" EXACT [GOC:TermGenie]
synonym: "positive regulation of carotenoid biosynthesis" EXACT [GOC:TermGenie]
synonym: "positive regulation of carotenoid formation" EXACT [GOC:TermGenie]
synonym: "positive regulation of carotenoid synthesis" EXACT [GOC:TermGenie]
synonym: "up regulation of carotenoid anabolism" EXACT [GOC:TermGenie]
synonym: "up regulation of carotenoid biosynthesis" EXACT [GOC:TermGenie]
synonym: "up regulation of carotenoid biosynthetic process" EXACT [GOC:TermGenie]
synonym: "up regulation of carotenoid formation" EXACT [GOC:TermGenie]
synonym: "up regulation of carotenoid synthesis" EXACT [GOC:TermGenie]
synonym: "up-regulation of carotenoid anabolism" EXACT [GOC:TermGenie]
synonym: "up-regulation of carotenoid biosynthesis" EXACT [GOC:TermGenie]
synonym: "up-regulation of carotenoid biosynthetic process" EXACT [GOC:TermGenie]
synonym: "up-regulation of carotenoid formation" EXACT [GOC:TermGenie]
synonym: "up-regulation of carotenoid synthesis" EXACT [GOC:TermGenie]
synonym: "upregulation of carotenoid anabolism" EXACT [GOC:TermGenie]
synonym: "upregulation of carotenoid biosynthesis" EXACT [GOC:TermGenie]
synonym: "upregulation of carotenoid biosynthetic process" EXACT [GOC:TermGenie]
synonym: "upregulation of carotenoid formation" EXACT [GOC:TermGenie]
synonym: "upregulation of carotenoid synthesis" EXACT [GOC:TermGenie]
is_a: GO:0031328 ! positive regulation of cellular biosynthetic process
is_a: GO:0045828 ! positive regulation of isoprenoid metabolic process
is_a: GO:0046889 ! positive regulation of lipid biosynthetic process
relationship: positively_regulates GO:0016117 ! carotenoid biosynthetic process

[Term]
id: GO:1904144
name: phosphatidylinositol phosphate phosphatase complex
namespace: cellular_component
def: "A protein complex which is capable of phosphatidylinositol phosphate phosphatase activity." [GO_REF:0000088, GOC:bhm, GOC:TermGenie, PMID:12525165]
comment: An example of this is ACPP in human (P15309) in PMID:12525165 (inferred from physical interaction).
synonym: "prostatic acid phosphatase complex" NARROW []
is_a: GO:1903293 ! phosphatase complex

[Term]
id: GO:1904145
name: negative regulation of meiotic cell cycle process involved in oocyte maturation
namespace: biological_process
def: "Any process that stops, prevents or reduces the frequency, rate or extent of meiotic cell cycle process involved in oocyte maturation." [GO_REF:0000058, GOC:TermGenie, PMID:22674394]
synonym: "down regulation of meiotic cell cycle process involved in oocyte maturation" EXACT [GOC:TermGenie]
synonym: "down-regulation of meiotic cell cycle process involved in oocyte maturation" EXACT [GOC:TermGenie]
synonym: "downregulation of meiotic cell cycle process involved in oocyte maturation" EXACT [GOC:TermGenie]
synonym: "inhibition of meiotic cell cycle process involved in oocyte maturation" NARROW [GOC:TermGenie]
is_a: GO:0010948 ! negative regulation of cell cycle process
is_a: GO:0051447 ! negative regulation of meiotic cell cycle
is_a: GO:1900194 ! negative regulation of oocyte maturation
is_a: GO:1903538 ! regulation of meiotic cell cycle process involved in oocyte maturation
relationship: negatively_regulates GO:1903537 ! meiotic cell cycle process involved in oocyte maturation

[Term]
id: GO:1904146
name: positive regulation of meiotic cell cycle process involved in oocyte maturation
namespace: biological_process
def: "Any process that activates or increases the frequency, rate or extent of meiotic cell cycle process involved in oocyte maturation." [GO_REF:0000058, GOC:TermGenie, PMID:22674394]
synonym: "activation of meiotic cell cycle process involved in oocyte maturation" NARROW [GOC:TermGenie]
synonym: "up regulation of meiotic cell cycle process involved in oocyte maturation" EXACT [GOC:TermGenie]
synonym: "up-regulation of meiotic cell cycle process involved in oocyte maturation" EXACT [GOC:TermGenie]
synonym: "upregulation of meiotic cell cycle process involved in oocyte maturation" EXACT [GOC:TermGenie]
is_a: GO:0051446 ! positive regulation of meiotic cell cycle
is_a: GO:0090068 ! positive regulation of cell cycle process
is_a: GO:1903538 ! regulation of meiotic cell cycle process involved in oocyte maturation
relationship: positively_regulates GO:1903537 ! meiotic cell cycle process involved in oocyte maturation

[Term]
id: GO:1904147
name: response to nonylphenol
namespace: biological_process
def: "Any process that results in a change in state or activity of a cell or an organism (in terms of movement, secretion, enzyme production, gene expression, etc.) as a result of a nonylphenol stimulus." [GO_REF:0000071, GOC:TermGenie, PMID:19260726]
is_a: GO:0010033 ! response to organic substance

[Term]
id: GO:1904148
name: cellular response to nonylphenol
namespace: biological_process
def: "Any process that results in a change in state or activity of a cell (in terms of movement, secretion, enzyme production, gene expression, etc.) as a result of a nonylphenol stimulus." [GO_REF:0000071, GOC:TermGenie, PMID:19260726]
is_a: GO:0070887 ! cellular response to chemical stimulus
is_a: GO:1904147 ! response to nonylphenol

[Term]
id: GO:1904149
name: regulation of microglial cell mediated cytotoxicity
namespace: biological_process
def: "Any process that modulates the frequency, rate or extent of microglial cell mediated cytotoxicity." [GO_REF:0000058, GOC:BHF, GOC:nc, GOC:TermGenie, PMID:19100238]
is_a: GO:0001910 ! regulation of leukocyte mediated cytotoxicity
is_a: GO:0002886 ! regulation of myeloid leukocyte mediated immunity
relationship: regulates GO:0090634 ! microglial cell mediated cytotoxicity

[Term]
id: GO:1904150
name: negative regulation of microglial cell mediated cytotoxicity
namespace: biological_process
def: "Any process that stops, prevents or reduces the frequency, rate or extent of microglial cell mediated cytotoxicity." [GO_REF:0000058, GOC:BHF, GOC:nc, GOC:TermGenie, PMID:19100238]
synonym: "down regulation of microglial cell mediated cytotoxicity" EXACT [GOC:TermGenie]
synonym: "down-regulation of microglial cell mediated cytotoxicity" EXACT [GOC:TermGenie]
synonym: "downregulation of microglial cell mediated cytotoxicity" EXACT [GOC:TermGenie]
synonym: "inhibition of microglial cell mediated cytotoxicity" NARROW [GOC:TermGenie]
is_a: GO:0001911 ! negative regulation of leukocyte mediated cytotoxicity
is_a: GO:0002887 ! negative regulation of myeloid leukocyte mediated immunity
is_a: GO:1904149 ! regulation of microglial cell mediated cytotoxicity
relationship: negatively_regulates GO:0090634 ! microglial cell mediated cytotoxicity

[Term]
id: GO:1904151
name: positive regulation of microglial cell mediated cytotoxicity
namespace: biological_process
def: "Any process that activates or increases the frequency, rate or extent of microglial cell mediated cytotoxicity." [GO_REF:0000058, GOC:BHF, GOC:nc, GOC:TermGenie, PMID:19100238]
synonym: "activation of microglial cell mediated cytotoxicity" NARROW [GOC:TermGenie]
synonym: "up regulation of microglial cell mediated cytotoxicity" EXACT [GOC:TermGenie]
synonym: "up-regulation of microglial cell mediated cytotoxicity" EXACT [GOC:TermGenie]
synonym: "upregulation of microglial cell mediated cytotoxicity" EXACT [GOC:TermGenie]
is_a: GO:0001912 ! positive regulation of leukocyte mediated cytotoxicity
is_a: GO:0002888 ! positive regulation of myeloid leukocyte mediated immunity
is_a: GO:1904149 ! regulation of microglial cell mediated cytotoxicity
relationship: positively_regulates GO:0090634 ! microglial cell mediated cytotoxicity

[Term]
id: GO:1904152
name: regulation of retrograde protein transport, ER to cytosol
namespace: biological_process
def: "Any process that modulates the frequency, rate or extent of retrograde protein transport, ER to cytosol." [GO_REF:0000058, GOC:bf, GOC:PARL, GOC:TermGenie, PMID:18555783]
synonym: "regulation of protein dislocation from ER" EXACT [GOC:TermGenie]
synonym: "regulation of protein retrotranslocation from ER" EXACT [GOC:bf]
synonym: "regulation of retrograde protein transport, endoplasmic reticulum to cytosol" EXACT [GOC:TermGenie]
is_a: GO:0070861 ! regulation of protein exit from endoplasmic reticulum
relationship: regulates GO:0030970 ! retrograde protein transport, ER to cytosol

[Term]
id: GO:1904153
name: negative regulation of retrograde protein transport, ER to cytosol
namespace: biological_process
def: "Any process that stops, prevents or reduces the frequency, rate or extent of retrograde protein transport, ER to cytosol." [GO_REF:0000058, GOC:bf, GOC:PARL, GOC:TermGenie, PMID:18555783]
synonym: "down regulation of protein dislocation from ER" EXACT [GOC:TermGenie]
synonym: "down regulation of retrograde protein transport, endoplasmic reticulum to cytosol" EXACT [GOC:TermGenie]
synonym: "down regulation of retrograde protein transport, ER to cytosol" EXACT [GOC:TermGenie]
synonym: "down-regulation of protein dislocation from ER" EXACT [GOC:TermGenie]
synonym: "down-regulation of retrograde protein transport, endoplasmic reticulum to cytosol" EXACT [GOC:TermGenie]
synonym: "down-regulation of retrograde protein transport, ER to cytosol" EXACT [GOC:TermGenie]
synonym: "downregulation of protein dislocation from ER" EXACT [GOC:TermGenie]
synonym: "downregulation of retrograde protein transport, endoplasmic reticulum to cytosol" EXACT [GOC:TermGenie]
synonym: "downregulation of retrograde protein transport, ER to cytosol" EXACT [GOC:TermGenie]
synonym: "inhibition of protein dislocation from ER" NARROW [GOC:TermGenie]
synonym: "inhibition of retrograde protein transport, endoplasmic reticulum to cytosol" NARROW [GOC:TermGenie]
synonym: "inhibition of retrograde protein transport, ER to cytosol" NARROW [GOC:TermGenie]
synonym: "negative regulation of protein dislocation from ER" EXACT [GOC:TermGenie]
synonym: "negative regulation of protein retrotranslocation from ER" EXACT [GOC:bf]
synonym: "negative regulation of retrograde protein transport, endoplasmic reticulum to cytosol" EXACT [GOC:TermGenie]
is_a: GO:0070862 ! negative regulation of protein exit from endoplasmic reticulum
is_a: GO:1904152 ! regulation of retrograde protein transport, ER to cytosol
relationship: negatively_regulates GO:0030970 ! retrograde protein transport, ER to cytosol

[Term]
id: GO:1904154
name: positive regulation of retrograde protein transport, ER to cytosol
namespace: biological_process
def: "Any process that activates or increases the frequency, rate or extent of retrograde protein transport, ER to cytosol." [GO_REF:0000058, GOC:bf, GOC:PARL, GOC:TermGenie, PMID:18555783]
synonym: "activation of protein dislocation from ER" NARROW [GOC:TermGenie]
synonym: "activation of retrograde protein transport, endoplasmic reticulum to cytosol" NARROW [GOC:TermGenie]
synonym: "activation of retrograde protein transport, ER to cytosol" NARROW [GOC:TermGenie]
synonym: "positive regulation of protein dislocation from ER" EXACT [GOC:TermGenie]
synonym: "positive regulation of protein retrotranslocation from ER" EXACT [GOC:bf]
synonym: "positive regulation of retrograde protein transport, endoplasmic reticulum to cytosol" EXACT [GOC:TermGenie]
synonym: "up regulation of protein dislocation from ER" EXACT [GOC:TermGenie]
synonym: "up regulation of retrograde protein transport, endoplasmic reticulum to cytosol" EXACT [GOC:TermGenie]
synonym: "up regulation of retrograde protein transport, ER to cytosol" EXACT [GOC:TermGenie]
synonym: "up-regulation of protein dislocation from ER" EXACT [GOC:TermGenie]
synonym: "up-regulation of protein retrotranslocation from ER" EXACT [GOC:bf]
synonym: "up-regulation of retrograde protein transport, endoplasmic reticulum to cytosol" EXACT [GOC:TermGenie]
synonym: "up-regulation of retrograde protein transport, ER to cytosol" EXACT [GOC:TermGenie]
synonym: "upregulation of protein dislocation from ER" EXACT [GOC:TermGenie]
synonym: "upregulation of retrograde protein transport, endoplasmic reticulum to cytosol" EXACT [GOC:TermGenie]
synonym: "upregulation of retrograde protein transport, ER to cytosol" EXACT [GOC:TermGenie]
is_a: GO:0070863 ! positive regulation of protein exit from endoplasmic reticulum
is_a: GO:1904152 ! regulation of retrograde protein transport, ER to cytosol
relationship: positively_regulates GO:0030970 ! retrograde protein transport, ER to cytosol

[Term]
id: GO:1904155
name: DN2 thymocyte differentiation
namespace: biological_process
def: "The process in which a relatively unspecialized cell acquires the specialized features of a DN2 thymocyte. A DN2 thymocyte is a CD4-,CD8- thymocyte that is also CD44+,CD25-." [GO_REF:0000086, GOC:dph, GOC:TermGenie, PMID:25398325]
is_a: GO:0033077 ! T cell differentiation in thymus

[Term]
id: GO:1904156
name: DN3 thymocyte differentiation
namespace: biological_process
def: "The process in which a relatively unspecialized cell acquires the specialized features of a DN3 thymocyte. A DN3 thymocyte is a CD4-,CD8- thymocyte that is also CD44+,CD25+." [GO_REF:0000086, GOC:dph, GOC:TermGenie, PMID:25398325]
is_a: GO:0033077 ! T cell differentiation in thymus

[Term]
id: GO:1904157
name: DN4 thymocyte differentiation
namespace: biological_process
def: "The process in which a relatively unspecialized cell acquires the specialized features of a DN4 thymocyte. A DN4 thymocyte is a CD4-,CD8- thymocyte that is also CD44-,CD25-." [GO_REF:0000086, GOC:dph, GOC:TermGenie, PMID:25398325]
is_a: GO:0033077 ! T cell differentiation in thymus

[Term]
id: GO:1904158
name: axonemal central apparatus assembly
namespace: biological_process
def: "The aggregation, arrangement and bonding together of a set of components to form an axonemal central apparatus." [GO_REF:0000079, GOC:cilia, GOC:krc, GOC:TermGenie, PMID:9295136]
synonym: "axonemal central apparatus formation" EXACT [GOC:TermGenie]
is_a: GO:0022607 ! cellular component assembly
relationship: part_of GO:0035082 ! axoneme assembly

[Term]
id: GO:1904159
name: megasporocyte differentiation
namespace: biological_process
def: "The process in which a relatively unspecialized cell acquires the specialized features of a megasporocyte." [GO_REF:0000086, GOC:tair_curators, GOC:TermGenie]
comment: The process aimed at the progression of a megasporocyte cell over time, from initial commitment of the cell to a specific fate, to the fully functional differentiated cell. A megasporocyte is a diploid (2n) cell that undergoes meiosis and forms four haploid (1n) megaspores; also called megaspore mother cell.
synonym: "megaspore mother cell differentiation" EXACT [GOC:tair_curators]
is_a: GO:0048533 ! sporocyte differentiation

[Term]
id: GO:1904160
name: protein localization to chloroplast starch grain
namespace: biological_process
def: "A process in which a protein is transported to, or maintained in, a location within a chloroplast starch grain." [GO_REF:0000087, GOC:TermGenie, PMID:25710501]
synonym: "protein localisation in chloroplast starch grain" EXACT [GOC:TermGenie]
synonym: "protein localisation to chloroplast starch grain" EXACT [GOC:TermGenie]
synonym: "protein localization in chloroplast starch grain" EXACT [GOC:TermGenie]
is_a: GO:0072598 ! protein localization to chloroplast

[Term]
id: GO:1904161
name: DNA synthesis involved in UV-damage excision repair
namespace: biological_process
def: "Any DNA synthesis that is involved in UV-damage excision repair." [GO_REF:0000060, GOC:TermGenie, PMID:10704216]
synonym: "DNA synthesis during UV-damage excision repair" RELATED [GOC:TermGenie]
synonym: "DNA synthesis during UV-damaged DNA endonuclease-dependent excision repair" RELATED [GOC:TermGenie]
synonym: "DNA synthesis during UVDE-dependent excision repair" RELATED [GOC:TermGenie]
synonym: "DNA synthesis during UVER" RELATED [GOC:TermGenie]
synonym: "DNA synthesis involved in AER" RELATED [GOC:mah, PMID:10704216]
synonym: "DNA synthesis involved in alternative excision repair" RELATED [GOC:mah, PMID:10704216]
synonym: "DNA synthesis involved in UV-damaged DNA endonuclease-dependent excision repair" EXACT [GOC:TermGenie]
synonym: "DNA synthesis involved in UVDE-dependent excision repair" EXACT [GOC:TermGenie]
synonym: "DNA synthesis involved in UVER" EXACT [GOC:TermGenie]
synonym: "mitotic DNA repair synthesis involved in UV-damage excision repair" NARROW [GOC:TermGenie]
synonym: "mitotic DNA repair synthesis involved in UV-damaged DNA endonuclease-dependent excision repair" NARROW [GOC:TermGenie]
synonym: "mitotic DNA repair synthesis involved in UVDE-dependent excision repair" NARROW [GOC:TermGenie]
synonym: "mitotic DNA repair synthesis involved in UVER" NARROW [GOC:TermGenie]
is_a: GO:0000731 ! DNA synthesis involved in DNA repair
relationship: part_of GO:0070914 ! UV-damage excision repair

[Term]
id: GO:1904162
name: obsolete 5'-3' exodeoxyribonuclease activity involved in UV-damage excision repair
namespace: molecular_function
def: "OBSOLETE. Any 5'-3' exodeoxyribonuclease activity that is involved in UV-damage excision repair." [GO_REF:0000061, GOC:TermGenie, PMID:10704216]
comment: The reason for obsoletion is that this term represents a biological process within a molecular function.
synonym: "5'-3' exodeoxyribonuclease activity involved in AER" RELATED [GOC:mah]
synonym: "5'-3' exodeoxyribonuclease activity involved in alternative excision repair" RELATED [GOC:mah]
synonym: "5'-3' exodeoxyribonuclease activity involved in UV-damaged DNA endonuclease-dependent excision repair" EXACT [GOC:TermGenie]
synonym: "5'-3' exodeoxyribonuclease activity involved in UVDE-dependent excision repair" EXACT [GOC:TermGenie]
synonym: "5'-3' exodeoxyribonuclease activity involved in UVER" EXACT [GOC:TermGenie]
is_obsolete: true
consider: GO:0070914

[Term]
id: GO:1904163
name: obsolete regulation of triglyceride homeostasis
namespace: biological_process
def: "OBSOLETE. Any process that modulates the frequency, rate or extent of triglyceride homeostasis." [GO_REF:0000058, GOC:BHF, GOC:rph, GOC:TermGenie, PMID:22541436]
comment: This term was obsoleted at the TermGenie Gatekeeper stage.
synonym: "regulation of triacylglycerol homeostasis" EXACT [GOC:TermGenie]
is_obsolete: true

[Term]
id: GO:1904164
name: obsolete negative regulation of triglyceride homeostasis
namespace: biological_process
def: "OBSOLETE. Any process that stops, prevents or reduces the frequency, rate or extent of triglyceride homeostasis." [GO_REF:0000058, GOC:BHF, GOC:rph, GOC:TermGenie, PMID:22541436]
comment: This term was obsoleted at the TermGenie Gatekeeper stage.
synonym: "down regulation of triacylglycerol homeostasis" EXACT [GOC:TermGenie]
synonym: "down regulation of triglyceride homeostasis" EXACT [GOC:TermGenie]
synonym: "down-regulation of triacylglycerol homeostasis" EXACT [GOC:TermGenie]
synonym: "down-regulation of triglyceride homeostasis" EXACT [GOC:TermGenie]
synonym: "downregulation of triacylglycerol homeostasis" EXACT [GOC:TermGenie]
synonym: "downregulation of triglyceride homeostasis" EXACT [GOC:TermGenie]
synonym: "inhibition of triacylglycerol homeostasis" NARROW [GOC:TermGenie]
synonym: "inhibition of triglyceride homeostasis" NARROW [GOC:TermGenie]
synonym: "negative regulation of triacylglycerol homeostasis" EXACT [GOC:TermGenie]
is_obsolete: true

[Term]
id: GO:1904165
name: obsolete positive regulation of triglyceride homeostasis
namespace: biological_process
def: "OBSOLETE. Any process that activates or increases the frequency, rate or extent of triglyceride homeostasis." [GO_REF:0000058, GOC:BHF, GOC:rph, GOC:TermGenie, PMID:22541436]
comment: This term was obsoleted at the TermGenie Gatekeeper stage.
synonym: "activation of triacylglycerol homeostasis" NARROW [GOC:TermGenie]
synonym: "activation of triglyceride homeostasis" NARROW [GOC:TermGenie]
synonym: "positive regulation of triacylglycerol homeostasis" EXACT [GOC:TermGenie]
synonym: "up regulation of triacylglycerol homeostasis" EXACT [GOC:TermGenie]
synonym: "up regulation of triglyceride homeostasis" EXACT [GOC:TermGenie]
synonym: "up-regulation of triacylglycerol homeostasis" EXACT [GOC:TermGenie]
synonym: "up-regulation of triglyceride homeostasis" EXACT [GOC:TermGenie]
synonym: "upregulation of triacylglycerol homeostasis" EXACT [GOC:TermGenie]
synonym: "upregulation of triglyceride homeostasis" EXACT [GOC:TermGenie]
is_obsolete: true

[Term]
id: GO:1904166
name: obsolete negative regulation of cholesterol homeostasis
namespace: biological_process
def: "OBSOLETE. Any process that stops, prevents or reduces the frequency, rate or extent of cholesterol homeostasis." [GO_REF:0000058, GOC:BHF, GOC:rph, GOC:TermGenie, PMID:22541436]
comment: This term was obsoleted at the TermGenie Gatekeeper stage.
synonym: "down regulation of cholesterol homeostasis" EXACT [GOC:TermGenie]
synonym: "down-regulation of cholesterol homeostasis" EXACT [GOC:TermGenie]
synonym: "downregulation of cholesterol homeostasis" EXACT [GOC:TermGenie]
synonym: "inhibition of cholesterol homeostasis" NARROW [GOC:TermGenie]
is_obsolete: true

[Term]
id: GO:1904170
name: regulation of bleb assembly
namespace: biological_process
def: "Any process that modulates the frequency, rate or extent of bleb assembly." [GO_REF:0000058, GOC:als, GOC:TermGenie, PMID:25651887]
synonym: "regulation of cell blebbing" EXACT [GOC:TermGenie]
is_a: GO:0120032 ! regulation of plasma membrane bounded cell projection assembly
relationship: regulates GO:0032060 ! bleb assembly

[Term]
id: GO:1904171
name: negative regulation of bleb assembly
namespace: biological_process
def: "Any process that stops, prevents or reduces the frequency, rate or extent of bleb assembly." [GO_REF:0000058, GOC:als, GOC:TermGenie, PMID:25651887]
synonym: "down regulation of bleb assembly" EXACT [GOC:TermGenie]
synonym: "down regulation of cell blebbing" EXACT [GOC:TermGenie]
synonym: "down-regulation of bleb assembly" EXACT [GOC:TermGenie]
synonym: "down-regulation of cell blebbing" EXACT [GOC:TermGenie]
synonym: "downregulation of bleb assembly" EXACT [GOC:TermGenie]
synonym: "downregulation of cell blebbing" EXACT [GOC:TermGenie]
synonym: "inhibition of bleb assembly" NARROW [GOC:TermGenie]
synonym: "inhibition of cell blebbing" NARROW [GOC:TermGenie]
synonym: "negative regulation of cell blebbing" EXACT [GOC:TermGenie]
is_a: GO:0120033 ! negative regulation of plasma membrane bounded cell projection assembly
is_a: GO:1904170 ! regulation of bleb assembly
relationship: negatively_regulates GO:0032060 ! bleb assembly

[Term]
id: GO:1904172
name: positive regulation of bleb assembly
namespace: biological_process
def: "Any process that activates or increases the frequency, rate or extent of bleb assembly." [GO_REF:0000058, GOC:als, GOC:TermGenie, PMID:25651887]
synonym: "activation of bleb assembly" NARROW [GOC:TermGenie]
synonym: "activation of cell blebbing" NARROW [GOC:TermGenie]
synonym: "positive regulation of cell blebbing" EXACT [GOC:TermGenie]
synonym: "up regulation of bleb assembly" EXACT [GOC:TermGenie]
synonym: "up regulation of cell blebbing" EXACT [GOC:TermGenie]
synonym: "up-regulation of bleb assembly" EXACT [GOC:TermGenie]
synonym: "up-regulation of cell blebbing" EXACT [GOC:TermGenie]
synonym: "upregulation of bleb assembly" EXACT [GOC:TermGenie]
synonym: "upregulation of cell blebbing" EXACT [GOC:TermGenie]
is_a: GO:0120034 ! positive regulation of plasma membrane bounded cell projection assembly
is_a: GO:1904170 ! regulation of bleb assembly
relationship: positively_regulates GO:0032060 ! bleb assembly

[Term]
id: GO:1904173
name: obsolete regulation of histone demethylase activity (H3-K4 specific)
namespace: biological_process
def: "OBSOLETE. Any process that modulates the frequency, rate or extent of histone demethylase activity (H3-K4 specific)." [GO_REF:0000059, GOC:dph, GOC:TermGenie, PMID:24843136]
comment: This term was obsoleted because it represents a molecular function.
is_obsolete: true
consider: GO:0006338
consider: GO:0031507
consider: GO:0045815
consider: GO:0140673

[Term]
id: GO:1904174
name: obsolete negative regulation of histone demethylase activity (H3-K4 specific)
namespace: biological_process
def: "OBSOLETE. Any process that stops, prevents or reduces the frequency, rate or extent of histone demethylase activity (H3-K4 specific)." [GO_REF:0000059, GOC:dph, GOC:TermGenie, PMID:24843136]
comment: This term was obsoleted because it represents a molecular function.
synonym: "down regulation of histone demethylase activity (H3-K4 specific)" EXACT [GOC:TermGenie]
synonym: "down-regulation of histone demethylase activity (H3-K4 specific)" EXACT [GOC:TermGenie]
synonym: "downregulation of histone demethylase activity (H3-K4 specific)" EXACT [GOC:TermGenie]
synonym: "inhibition of histone demethylase activity (H3-K4 specific)" NARROW [GOC:TermGenie]
is_obsolete: true
consider: GO:0031507

[Term]
id: GO:1904175
name: obsolete positive regulation of histone demethylase activity (H3-K4 specific)
namespace: biological_process
def: "OBSOLETE. Any process that activates or increases the frequency, rate or extent of histone demethylase activity (H3-K4 specific)." [GO_REF:0000059, GOC:dph, GOC:TermGenie, PMID:24843136]
comment: This term was obsoleted because it represents a molecular function.
synonym: "activation of histone demethylase activity (H3-K4 specific)" NARROW [GOC:TermGenie]
synonym: "up regulation of histone demethylase activity (H3-K4 specific)" EXACT [GOC:TermGenie]
synonym: "up-regulation of histone demethylase activity (H3-K4 specific)" EXACT [GOC:TermGenie]
synonym: "upregulation of histone demethylase activity (H3-K4 specific)" EXACT [GOC:TermGenie]
is_obsolete: true
consider: GO:0006338
consider: GO:0045815
consider: GO:0140673

[Term]
id: GO:1904176
name: carbon phosphorus lyase complex
namespace: cellular_component
def: "A protein complex which is capable of carbon phosphorus lyase activity." [GO_REF:0000088, GOC:bhm, GOC:TermGenie, PMID:17993513, PMID:21705661, PMID:22089136, PMID:23830682]
comment: An example of this is PhnJ in E. coli (P16688) in PMID:22089136 (inferred from direct assay).
is_a: GO:1902494 ! catalytic complex

[Term]
id: GO:1904177
name: regulation of adipose tissue development
namespace: biological_process
def: "Any process that modulates the frequency, rate or extent of adipose tissue development." [GO_REF:0000058, GOC:TermGenie, PMID:23081848]
synonym: "regulation of adipogenesis" RELATED [GOC:TermGenie]
is_a: GO:0050793 ! regulation of developmental process
relationship: regulates GO:0060612 ! adipose tissue development

[Term]
id: GO:1904178
name: negative regulation of adipose tissue development
namespace: biological_process
def: "Any process that stops, prevents or reduces the frequency, rate or extent of adipose tissue development." [GO_REF:0000058, GOC:TermGenie, PMID:23081848]
synonym: "down regulation of adipogenesis" RELATED [GOC:TermGenie]
synonym: "down regulation of adipose tissue development" EXACT [GOC:TermGenie]
synonym: "down-regulation of adipogenesis" RELATED [GOC:TermGenie]
synonym: "down-regulation of adipose tissue development" EXACT [GOC:TermGenie]
synonym: "downregulation of adipogenesis" RELATED [GOC:TermGenie]
synonym: "downregulation of adipose tissue development" EXACT [GOC:TermGenie]
synonym: "inhibition of adipogenesis" RELATED [GOC:TermGenie]
synonym: "inhibition of adipose tissue development" NARROW [GOC:TermGenie]
synonym: "negative regulation of adipogenesis" RELATED [GOC:TermGenie]
is_a: GO:0051093 ! negative regulation of developmental process
is_a: GO:0051241 ! negative regulation of multicellular organismal process
is_a: GO:1904177 ! regulation of adipose tissue development
relationship: negatively_regulates GO:0060612 ! adipose tissue development

[Term]
id: GO:1904179
name: positive regulation of adipose tissue development
namespace: biological_process
def: "Any process that activates or increases the frequency, rate or extent of adipose tissue development." [GO_REF:0000058, GOC:TermGenie, PMID:23081848]
synonym: "activation of adipogenesis" RELATED [GOC:TermGenie]
synonym: "activation of adipose tissue development" NARROW [GOC:TermGenie]
synonym: "positive regulation of adipogenesis" RELATED [GOC:TermGenie]
synonym: "up regulation of adipogenesis" RELATED [GOC:TermGenie]
synonym: "up regulation of adipose tissue development" EXACT [GOC:TermGenie]
synonym: "up-regulation of adipogenesis" RELATED [GOC:TermGenie]
synonym: "up-regulation of adipose tissue development" EXACT [GOC:TermGenie]
synonym: "upregulation of adipogenesis" RELATED [GOC:TermGenie]
synonym: "upregulation of adipose tissue development" EXACT [GOC:TermGenie]
is_a: GO:0051094 ! positive regulation of developmental process
is_a: GO:0051240 ! positive regulation of multicellular organismal process
is_a: GO:1904177 ! regulation of adipose tissue development
relationship: positively_regulates GO:0060612 ! adipose tissue development

[Term]
id: GO:1904180
name: negative regulation of membrane depolarization
namespace: biological_process
def: "Any process that stops, prevents or reduces the frequency, rate or extent of membrane depolarization." [GO_REF:0000058, GOC:TermGenie, PMID:20826763]
synonym: "down regulation of membrane depolarization" EXACT [GOC:TermGenie]
synonym: "down-regulation of membrane depolarization" EXACT [GOC:TermGenie]
synonym: "downregulation of membrane depolarization" EXACT [GOC:TermGenie]
synonym: "inhibition of membrane depolarization" NARROW [GOC:TermGenie]
is_a: GO:0003254 ! regulation of membrane depolarization
is_a: GO:0048519 ! negative regulation of biological process
relationship: negatively_regulates GO:0051899 ! membrane depolarization

[Term]
id: GO:1904181
name: positive regulation of membrane depolarization
namespace: biological_process
def: "Any process that activates or increases the frequency, rate or extent of membrane depolarization." [GO_REF:0000058, GOC:TermGenie, PMID:20826763]
synonym: "activation of membrane depolarization" NARROW [GOC:TermGenie]
synonym: "up regulation of membrane depolarization" EXACT [GOC:TermGenie]
synonym: "up-regulation of membrane depolarization" EXACT [GOC:TermGenie]
synonym: "upregulation of membrane depolarization" EXACT [GOC:TermGenie]
is_a: GO:0003254 ! regulation of membrane depolarization
is_a: GO:0048518 ! positive regulation of biological process
relationship: positively_regulates GO:0051899 ! membrane depolarization

[Term]
id: GO:1904182
name: regulation of pyruvate dehydrogenase activity
namespace: biological_process
def: "Any process that modulates the frequency, rate or extent of pyruvate dehydrogenase activity." [GO_REF:0000059, GOC:dph, GOC:TermGenie, PMID:25525879]
subset: gocheck_do_not_annotate
synonym: "regulation of pyruvic acid dehydrogenase activity" EXACT [GOC:TermGenie]
synonym: "regulation of pyruvic dehydrogenase activity" EXACT [GOC:TermGenie]
is_a: GO:0051341 ! regulation of oxidoreductase activity

[Term]
id: GO:1904183
name: negative regulation of pyruvate dehydrogenase activity
namespace: biological_process
def: "Any process that stops, prevents or reduces the frequency, rate or extent of pyruvate dehydrogenase activity." [GO_REF:0000059, GOC:dph, GOC:TermGenie, PMID:25525879]
subset: gocheck_do_not_annotate
synonym: "down regulation of pyruvate dehydrogenase activity" EXACT [GOC:TermGenie]
synonym: "down regulation of pyruvic acid dehydrogenase activity" EXACT [GOC:TermGenie]
synonym: "down regulation of pyruvic dehydrogenase activity" EXACT [GOC:TermGenie]
synonym: "down-regulation of pyruvate dehydrogenase activity" EXACT [GOC:TermGenie]
synonym: "down-regulation of pyruvic acid dehydrogenase activity" EXACT [GOC:TermGenie]
synonym: "down-regulation of pyruvic dehydrogenase activity" EXACT [GOC:TermGenie]
synonym: "downregulation of pyruvate dehydrogenase activity" EXACT [GOC:TermGenie]
synonym: "downregulation of pyruvic acid dehydrogenase activity" EXACT [GOC:TermGenie]
synonym: "downregulation of pyruvic dehydrogenase activity" EXACT [GOC:TermGenie]
synonym: "inhibition of pyruvate dehydrogenase activity" NARROW [GOC:TermGenie]
synonym: "inhibition of pyruvic acid dehydrogenase activity" NARROW [GOC:TermGenie]
synonym: "inhibition of pyruvic dehydrogenase activity" NARROW [GOC:TermGenie]
synonym: "negative regulation of pyruvic acid dehydrogenase activity" EXACT [GOC:TermGenie]
synonym: "negative regulation of pyruvic dehydrogenase activity" EXACT [GOC:TermGenie]
is_a: GO:0051354 ! negative regulation of oxidoreductase activity
is_a: GO:1904182 ! regulation of pyruvate dehydrogenase activity

[Term]
id: GO:1904184
name: positive regulation of pyruvate dehydrogenase activity
namespace: biological_process
def: "Any process that activates or increases the frequency, rate or extent of pyruvate dehydrogenase activity." [GO_REF:0000059, GOC:dph, GOC:TermGenie, PMID:25525879]
subset: gocheck_do_not_annotate
synonym: "activation of pyruvate dehydrogenase activity" NARROW [GOC:TermGenie]
synonym: "activation of pyruvic acid dehydrogenase activity" NARROW [GOC:TermGenie]
synonym: "activation of pyruvic dehydrogenase activity" NARROW [GOC:TermGenie]
synonym: "positive regulation of pyruvic acid dehydrogenase activity" EXACT [GOC:TermGenie]
synonym: "positive regulation of pyruvic dehydrogenase activity" EXACT [GOC:TermGenie]
synonym: "up regulation of pyruvate dehydrogenase activity" EXACT [GOC:TermGenie]
synonym: "up regulation of pyruvic acid dehydrogenase activity" EXACT [GOC:TermGenie]
synonym: "up regulation of pyruvic dehydrogenase activity" EXACT [GOC:TermGenie]
synonym: "up-regulation of pyruvate dehydrogenase activity" EXACT [GOC:TermGenie]
synonym: "up-regulation of pyruvic acid dehydrogenase activity" EXACT [GOC:TermGenie]
synonym: "up-regulation of pyruvic dehydrogenase activity" EXACT [GOC:TermGenie]
synonym: "upregulation of pyruvate dehydrogenase activity" EXACT [GOC:TermGenie]
synonym: "upregulation of pyruvic acid dehydrogenase activity" EXACT [GOC:TermGenie]
synonym: "upregulation of pyruvic dehydrogenase activity" EXACT [GOC:TermGenie]
is_a: GO:0051353 ! positive regulation of oxidoreductase activity
is_a: GO:1904182 ! regulation of pyruvate dehydrogenase activity

[Term]
id: GO:1904185
name: equatorial microtubule organizing center assembly
namespace: biological_process
def: "The aggregation, arrangement and bonding together of a set of components to form an equatorial microtubule organizing center." [GO_REF:0000079, GOC:TermGenie, PMID:15004232]
synonym: "EMTOC assembly" EXACT [GOC:TermGenie]
synonym: "EMTOC formation" EXACT [GOC:TermGenie]
synonym: "equatorial microtubule organising centre assembly" EXACT [GOC:TermGenie]
synonym: "equatorial microtubule organising centre formation" EXACT [GOC:TermGenie]
synonym: "equatorial microtubule organizing center formation" EXACT [GOC:TermGenie]
is_a: GO:0022607 ! cellular component assembly
is_a: GO:0031023 ! microtubule organizing center organization

[Term]
id: GO:1904186
name: post-anaphase microtubule array organization
namespace: biological_process
def: "A process that is carried out at the cellular level which results in the assembly, arrangement of constituent parts, or disassembly ofa post-anaphase microtubule array." [GOC:TermGenie, PMID:15004232]
synonym: "PAA organization" EXACT [GOC:TermGenie]
synonym: "post-anaphase array organization" EXACT [GOC:TermGenie]
synonym: "post-anaphase microtubule array organisation" EXACT []
is_a: GO:0016043 ! cellular component organization

[Term]
id: GO:1904187
name: regulation of transformation of host cell by virus
namespace: biological_process
def: "Any process that modulates the frequency, rate or extent of transformation of host cell by virus." [GO_REF:0000058, GOC:TermGenie, PMID:12200142]
synonym: "regulation of viral transformation" EXACT [GOC:TermGenie]
synonym: "regulation of viral transformation of host cell" EXACT [GOC:TermGenie]
is_a: GO:0043903 ! regulation of biological process involved in symbiotic interaction
is_a: GO:0050792 ! regulation of viral process
relationship: regulates GO:0019087 ! transformation of host cell by virus

[Term]
id: GO:1904188
name: negative regulation of transformation of host cell by virus
namespace: biological_process
def: "Any process that stops, prevents or reduces the frequency, rate or extent of transformation of host cell by virus." [GO_REF:0000058, GOC:TermGenie, PMID:12200142]
synonym: "down regulation of transformation of host cell by virus" EXACT [GOC:TermGenie]
synonym: "down regulation of viral transformation" EXACT [GOC:TermGenie]
synonym: "down regulation of viral transformation of host cell" EXACT [GOC:TermGenie]
synonym: "down-regulation of transformation of host cell by virus" EXACT [GOC:TermGenie]
synonym: "down-regulation of viral transformation" EXACT [GOC:TermGenie]
synonym: "down-regulation of viral transformation of host cell" EXACT [GOC:TermGenie]
synonym: "downregulation of transformation of host cell by virus" EXACT [GOC:TermGenie]
synonym: "downregulation of viral transformation" EXACT [GOC:TermGenie]
synonym: "downregulation of viral transformation of host cell" EXACT [GOC:TermGenie]
synonym: "inhibition of transformation of host cell by virus" NARROW [GOC:TermGenie]
synonym: "inhibition of viral transformation" NARROW [GOC:TermGenie]
synonym: "inhibition of viral transformation of host cell" NARROW [GOC:TermGenie]
synonym: "negative regulation of viral transformation" EXACT [GOC:TermGenie]
synonym: "negative regulation of viral transformation of host cell" EXACT [GOC:TermGenie]
is_a: GO:0048525 ! negative regulation of viral process
is_a: GO:1904187 ! regulation of transformation of host cell by virus
relationship: negatively_regulates GO:0019087 ! transformation of host cell by virus

[Term]
id: GO:1904189
name: positive regulation of transformation of host cell by virus
namespace: biological_process
def: "Any process that activates or increases the frequency, rate or extent of transformation of host cell by virus." [GO_REF:0000058, GOC:TermGenie, PMID:12200142]
synonym: "activation of transformation of host cell by virus" NARROW [GOC:TermGenie]
synonym: "activation of viral transformation" NARROW [GOC:TermGenie]
synonym: "activation of viral transformation of host cell" NARROW [GOC:TermGenie]
synonym: "positive regulation of viral transformation" EXACT [GOC:TermGenie]
synonym: "positive regulation of viral transformation of host cell" EXACT [GOC:TermGenie]
synonym: "up regulation of transformation of host cell by virus" EXACT [GOC:TermGenie]
synonym: "up regulation of viral transformation" EXACT [GOC:TermGenie]
synonym: "up regulation of viral transformation of host cell" EXACT [GOC:TermGenie]
synonym: "up-regulation of transformation of host cell by virus" EXACT [GOC:TermGenie]
synonym: "up-regulation of viral transformation" EXACT [GOC:TermGenie]
synonym: "up-regulation of viral transformation of host cell" EXACT [GOC:TermGenie]
synonym: "upregulation of transformation of host cell by virus" EXACT [GOC:TermGenie]
synonym: "upregulation of viral transformation" EXACT [GOC:TermGenie]
synonym: "upregulation of viral transformation of host cell" EXACT [GOC:TermGenie]
is_a: GO:0048524 ! positive regulation of viral process
is_a: GO:1904187 ! regulation of transformation of host cell by virus
relationship: positively_regulates GO:0019087 ! transformation of host cell by virus

[Term]
id: GO:1904191
name: positive regulation of cyclin-dependent protein serine/threonine kinase activity involved in meiotic nuclear division
namespace: biological_process
def: "Any positive regulation of cyclin-dependent protein serine/threonine kinase activity that is involved in meiotic nuclear division." [GO_REF:0000060, GOC:TermGenie, PMID:15791259]
subset: gocheck_do_not_annotate
synonym: "activation of cyclin-dependent protein kinase activity involved in meiotic nuclear division" NARROW [GOC:TermGenie]
synonym: "positive regulation of CDK activity involved in meiotic nuclear division" EXACT [GOC:TermGenie]
synonym: "positive regulation of cyclin-dependent protein kinase activity involved in meiosis" BROAD [GOC:TermGenie]
synonym: "stimulation of cyclin-dependent protein kinase activity involved in meiotic nuclear division" NARROW [GOC:TermGenie]
synonym: "up regulation of cyclin-dependent protein kinase activity involved in meiotic nuclear division" EXACT [GOC:TermGenie]
synonym: "up-regulation of cyclin-dependent protein kinase activity involved in meiotic nuclear division" EXACT [GOC:TermGenie]
synonym: "upregulation of cyclin-dependent protein kinase activity involved in meiotic nuclear division" EXACT [GOC:TermGenie]
is_a: GO:0040020 ! regulation of meiotic nuclear division
is_a: GO:0045737 ! positive regulation of cyclin-dependent protein serine/threonine kinase activity

[Term]
id: GO:1904192
name: regulation of cholangiocyte apoptotic process
namespace: biological_process
def: "Any process that modulates the frequency, rate or extent of cholangiocyte apoptotic process." [GO_REF:0000058, GOC:TermGenie, PMID:24498161]
synonym: "regulation of cholangiocyte apoptosis" NARROW [GOC:TermGenie]
synonym: "regulation of epithelial cell of bile duct apoptosis" NARROW [GOC:TermGenie]
synonym: "regulation of epithelial cell of bile duct apoptotic process" EXACT [GOC:TermGenie]
is_a: GO:1904035 ! regulation of epithelial cell apoptotic process
relationship: regulates GO:1902488 ! cholangiocyte apoptotic process

[Term]
id: GO:1904193
name: negative regulation of cholangiocyte apoptotic process
namespace: biological_process
def: "Any process that stops, prevents or reduces the frequency, rate or extent of cholangiocyte apoptotic process." [GO_REF:0000058, GOC:TermGenie, PMID:24498161]
synonym: "down regulation of cholangiocyte apoptosis" NARROW [GOC:TermGenie]
synonym: "down regulation of cholangiocyte apoptotic process" EXACT [GOC:TermGenie]
synonym: "down regulation of epithelial cell of bile duct apoptosis" NARROW [GOC:TermGenie]
synonym: "down regulation of epithelial cell of bile duct apoptotic process" EXACT [GOC:TermGenie]
synonym: "down-regulation of cholangiocyte apoptosis" NARROW [GOC:TermGenie]
synonym: "down-regulation of cholangiocyte apoptotic process" EXACT [GOC:TermGenie]
synonym: "down-regulation of epithelial cell of bile duct apoptosis" NARROW [GOC:TermGenie]
synonym: "down-regulation of epithelial cell of bile duct apoptotic process" EXACT [GOC:TermGenie]
synonym: "downregulation of cholangiocyte apoptosis" NARROW [GOC:TermGenie]
synonym: "downregulation of cholangiocyte apoptotic process" EXACT [GOC:TermGenie]
synonym: "downregulation of epithelial cell of bile duct apoptosis" NARROW [GOC:TermGenie]
synonym: "downregulation of epithelial cell of bile duct apoptotic process" EXACT [GOC:TermGenie]
synonym: "inhibition of cholangiocyte apoptosis" NARROW [GOC:TermGenie]
synonym: "inhibition of cholangiocyte apoptotic process" NARROW [GOC:TermGenie]
synonym: "inhibition of epithelial cell of bile duct apoptosis" NARROW [GOC:TermGenie]
synonym: "inhibition of epithelial cell of bile duct apoptotic process" NARROW [GOC:TermGenie]
synonym: "negative regulation of cholangiocyte apoptosis" NARROW [GOC:TermGenie]
synonym: "negative regulation of epithelial cell of bile duct apoptosis" NARROW [GOC:TermGenie]
synonym: "negative regulation of epithelial cell of bile duct apoptotic process" EXACT [GOC:TermGenie]
is_a: GO:1904036 ! negative regulation of epithelial cell apoptotic process
is_a: GO:1904192 ! regulation of cholangiocyte apoptotic process
relationship: negatively_regulates GO:1902488 ! cholangiocyte apoptotic process

[Term]
id: GO:1904194
name: positive regulation of cholangiocyte apoptotic process
namespace: biological_process
def: "Any process that activates or increases the frequency, rate or extent of cholangiocyte apoptotic process." [GO_REF:0000058, GOC:TermGenie, PMID:24498161]
synonym: "activation of cholangiocyte apoptosis" NARROW [GOC:TermGenie]
synonym: "activation of cholangiocyte apoptotic process" NARROW [GOC:TermGenie]
synonym: "activation of epithelial cell of bile duct apoptosis" NARROW [GOC:TermGenie]
synonym: "activation of epithelial cell of bile duct apoptotic process" NARROW [GOC:TermGenie]
synonym: "positive regulation of cholangiocyte apoptosis" NARROW [GOC:TermGenie]
synonym: "positive regulation of epithelial cell of bile duct apoptosis" NARROW [GOC:TermGenie]
synonym: "positive regulation of epithelial cell of bile duct apoptotic process" EXACT [GOC:TermGenie]
synonym: "up regulation of cholangiocyte apoptosis" NARROW [GOC:TermGenie]
synonym: "up regulation of cholangiocyte apoptotic process" EXACT [GOC:TermGenie]
synonym: "up regulation of epithelial cell of bile duct apoptosis" NARROW [GOC:TermGenie]
synonym: "up regulation of epithelial cell of bile duct apoptotic process" EXACT [GOC:TermGenie]
synonym: "up-regulation of cholangiocyte apoptosis" NARROW [GOC:TermGenie]
synonym: "up-regulation of cholangiocyte apoptotic process" EXACT [GOC:TermGenie]
synonym: "up-regulation of epithelial cell of bile duct apoptosis" NARROW [GOC:TermGenie]
synonym: "up-regulation of epithelial cell of bile duct apoptotic process" EXACT [GOC:TermGenie]
synonym: "upregulation of cholangiocyte apoptosis" NARROW [GOC:TermGenie]
synonym: "upregulation of cholangiocyte apoptotic process" EXACT [GOC:TermGenie]
synonym: "upregulation of epithelial cell of bile duct apoptosis" NARROW [GOC:TermGenie]
synonym: "upregulation of epithelial cell of bile duct apoptotic process" EXACT [GOC:TermGenie]
is_a: GO:1904037 ! positive regulation of epithelial cell apoptotic process
is_a: GO:1904192 ! regulation of cholangiocyte apoptotic process
relationship: positively_regulates GO:1902488 ! cholangiocyte apoptotic process

[Term]
id: GO:1904195
name: regulation of granulosa cell proliferation
namespace: biological_process
def: "Any process that modulates the frequency, rate or extent of granulosa cell proliferation." [GO_REF:0000058, GOC:TermGenie, PMID:22383759]
is_a: GO:0050678 ! regulation of epithelial cell proliferation
relationship: regulates GO:1990739 ! granulosa cell proliferation

[Term]
id: GO:1904196
name: negative regulation of granulosa cell proliferation
namespace: biological_process
def: "Any process that stops, prevents or reduces the frequency, rate or extent of granulosa cell proliferation." [GO_REF:0000058, GOC:TermGenie, PMID:22383759]
synonym: "down regulation of granulosa cell proliferation" EXACT [GOC:TermGenie]
synonym: "down-regulation of granulosa cell proliferation" EXACT [GOC:TermGenie]
synonym: "downregulation of granulosa cell proliferation" EXACT [GOC:TermGenie]
synonym: "inhibition of granulosa cell proliferation" NARROW [GOC:TermGenie]
is_a: GO:0050680 ! negative regulation of epithelial cell proliferation
is_a: GO:1904195 ! regulation of granulosa cell proliferation
relationship: negatively_regulates GO:1990739 ! granulosa cell proliferation

[Term]
id: GO:1904197
name: positive regulation of granulosa cell proliferation
namespace: biological_process
def: "Any process that activates or increases the frequency, rate or extent of granulosa cell proliferation." [GO_REF:0000058, GOC:TermGenie, PMID:22383759]
synonym: "activation of granulosa cell proliferation" NARROW [GOC:TermGenie]
synonym: "up regulation of granulosa cell proliferation" EXACT [GOC:TermGenie]
synonym: "up-regulation of granulosa cell proliferation" EXACT [GOC:TermGenie]
synonym: "upregulation of granulosa cell proliferation" EXACT [GOC:TermGenie]
is_a: GO:0050679 ! positive regulation of epithelial cell proliferation
is_a: GO:1904195 ! regulation of granulosa cell proliferation
relationship: positively_regulates GO:1990739 ! granulosa cell proliferation

[Term]
id: GO:1904198
name: negative regulation of regulation of vascular associated smooth muscle cell membrane depolarization
namespace: biological_process
def: "Any process that stops, prevents or reduces the frequency, rate or extent of regulation of vascular smooth muscle cell membrane depolarization." [GO_REF:0000058, GOC:TermGenie, PMID:20826763]
synonym: "down regulation of regulation of vascular smooth muscle cell membrane depolarization" EXACT [GOC:TermGenie]
synonym: "down-regulation of regulation of vascular smooth muscle cell membrane depolarization" EXACT [GOC:TermGenie]
synonym: "downregulation of regulation of vascular smooth muscle cell membrane depolarization" EXACT [GOC:TermGenie]
synonym: "inhibition of regulation of vascular smooth muscle cell membrane depolarization" NARROW [GOC:TermGenie]
synonym: "negative regulation of regulation of vascular smooth muscle cell membrane depolarization" EXACT []
is_a: GO:1904180 ! negative regulation of membrane depolarization
relationship: negatively_regulates GO:1990736 ! regulation of vascular associated smooth muscle cell membrane depolarization

[Term]
id: GO:1904199
name: positive regulation of regulation of vascular associated smooth muscle cell membrane depolarization
namespace: biological_process
def: "Any process that activates or increases the frequency, rate or extent of regulation of vascular smooth muscle cell membrane depolarization." [GO_REF:0000058, GOC:TermGenie, PMID:20826763]
synonym: "activation of regulation of vascular smooth muscle cell membrane depolarization" NARROW [GOC:TermGenie]
synonym: "positive regulation of regulation of vascular smooth muscle cell membrane depolarization" EXACT []
synonym: "up regulation of regulation of vascular smooth muscle cell membrane depolarization" EXACT [GOC:TermGenie]
synonym: "up-regulation of regulation of vascular smooth muscle cell membrane depolarization" EXACT [GOC:TermGenie]
synonym: "upregulation of regulation of vascular smooth muscle cell membrane depolarization" EXACT [GOC:TermGenie]
is_a: GO:1904181 ! positive regulation of membrane depolarization
relationship: positively_regulates GO:1990736 ! regulation of vascular associated smooth muscle cell membrane depolarization

[Term]
id: GO:1904200
name: iodide transmembrane transport
namespace: biological_process
def: "The process in which iodide is transported across a membrane." [GO_REF:0000069, GOC:TermGenie, PMID:20392814]
is_a: GO:0015705 ! iodide transport
is_a: GO:0098656 ! monoatomic anion transmembrane transport
is_a: GO:0098661 ! inorganic anion transmembrane transport

[Term]
id: GO:1904201
name: regulation of iodide transport
namespace: biological_process
def: "Any process that modulates the frequency, rate or extent of iodide transport." [GO_REF:0000058, GOC:TermGenie, PMID:20392814]
is_a: GO:0044070 ! regulation of monoatomic anion transport
relationship: regulates GO:0015705 ! iodide transport

[Term]
id: GO:1904202
name: negative regulation of iodide transport
namespace: biological_process
def: "Any process that stops, prevents or reduces the frequency, rate or extent of iodide transport." [GO_REF:0000058, GOC:TermGenie, PMID:20392814]
synonym: "down regulation of iodide transport" EXACT [GOC:TermGenie]
synonym: "down-regulation of iodide transport" EXACT [GOC:TermGenie]
synonym: "downregulation of iodide transport" EXACT [GOC:TermGenie]
synonym: "inhibition of iodide transport" NARROW [GOC:TermGenie]
is_a: GO:1903792 ! negative regulation of monoatomic anion transport
is_a: GO:1904201 ! regulation of iodide transport
relationship: negatively_regulates GO:0015705 ! iodide transport

[Term]
id: GO:1904203
name: positive regulation of iodide transport
namespace: biological_process
def: "Any process that activates or increases the frequency, rate or extent of iodide transport." [GO_REF:0000058, GOC:TermGenie, PMID:20392814]
synonym: "activation of iodide transport" NARROW [GOC:TermGenie]
synonym: "up regulation of iodide transport" EXACT [GOC:TermGenie]
synonym: "up-regulation of iodide transport" EXACT [GOC:TermGenie]
synonym: "upregulation of iodide transport" EXACT [GOC:TermGenie]
is_a: GO:1903793 ! positive regulation of monoatomic anion transport
is_a: GO:1904201 ! regulation of iodide transport
relationship: positively_regulates GO:0015705 ! iodide transport

[Term]
id: GO:1904204
name: regulation of skeletal muscle hypertrophy
namespace: biological_process
def: "Any process that modulates the frequency, rate or extent of skeletal muscle hypertrophy." [GO_REF:0000058, GOC:TermGenie, PMID:23470307]
is_a: GO:0014733 ! regulation of skeletal muscle adaptation
is_a: GO:0014743 ! regulation of muscle hypertrophy
relationship: regulates GO:0014734 ! skeletal muscle hypertrophy

[Term]
id: GO:1904205
name: negative regulation of skeletal muscle hypertrophy
namespace: biological_process
def: "Any process that stops, prevents or reduces the frequency, rate or extent of skeletal muscle hypertrophy." [GO_REF:0000058, GOC:TermGenie, PMID:23470307]
synonym: "down regulation of skeletal muscle hypertrophy" EXACT [GOC:TermGenie]
synonym: "down-regulation of skeletal muscle hypertrophy" EXACT [GOC:TermGenie]
synonym: "downregulation of skeletal muscle hypertrophy" EXACT [GOC:TermGenie]
synonym: "inhibition of skeletal muscle hypertrophy" NARROW [GOC:TermGenie]
is_a: GO:0014741 ! negative regulation of muscle hypertrophy
is_a: GO:0014745 ! negative regulation of muscle adaptation
is_a: GO:1904204 ! regulation of skeletal muscle hypertrophy
relationship: negatively_regulates GO:0014734 ! skeletal muscle hypertrophy

[Term]
id: GO:1904206
name: positive regulation of skeletal muscle hypertrophy
namespace: biological_process
def: "Any process that activates or increases the frequency, rate or extent of skeletal muscle hypertrophy." [GO_REF:0000058, GOC:TermGenie, PMID:23470307]
synonym: "activation of skeletal muscle hypertrophy" NARROW [GOC:TermGenie]
synonym: "up regulation of skeletal muscle hypertrophy" EXACT [GOC:TermGenie]
synonym: "up-regulation of skeletal muscle hypertrophy" EXACT [GOC:TermGenie]
synonym: "upregulation of skeletal muscle hypertrophy" EXACT [GOC:TermGenie]
is_a: GO:0014742 ! positive regulation of muscle hypertrophy
is_a: GO:0014744 ! positive regulation of muscle adaptation
is_a: GO:1904204 ! regulation of skeletal muscle hypertrophy
relationship: positively_regulates GO:0014734 ! skeletal muscle hypertrophy

[Term]
id: GO:1904210
name: VCP-NPL4-UFD1 AAA ATPase complex assembly
namespace: biological_process
def: "The aggregation, arrangement and bonding together of a set of components to form a VCP-NPL4-UFD1 AAA ATPase complex." [GO_REF:0000079, GOC:bf, GOC:PARL, GOC:TermGenie, PMID:17000876]
synonym: "Cdc48p-Npl4p-Ufd1p AAA ATPase complex assembly" NARROW [GOC:TermGenie]
synonym: "Cdc48p-Npl4p-Ufd1p AAA ATPase complex formation" NARROW [GOC:TermGenie]
synonym: "p97-Ufd1-Npl4 complex assembly" EXACT [GOC:TermGenie]
synonym: "p97-Ufd1-Npl4 complex formation" EXACT [GOC:TermGenie]
synonym: "VCP-NPL4-UFD1 AAA ATPase complex formation" EXACT [GOC:TermGenie]
is_a: GO:0065003 ! protein-containing complex assembly

[Term]
id: GO:1904211
name: membrane protein proteolysis involved in retrograde protein transport, ER to cytosol
namespace: biological_process
def: "Any membrane protein proteolysis that is involved in retrograde protein transport, ER to cytosol." [GO_REF:0000060, GOC:bf, GOC:PARL, GOC:TermGenie, PMID:22795130]
synonym: "intramembrane cleavage of ERAD substrate" BROAD [PMID:22795130]
synonym: "intramembrane proteolysis involved in ERAD" EXACT [PMID:22795130]
synonym: "membrane protein proteolysis involved in protein dislocation from ER" EXACT [GOC:TermGenie]
synonym: "membrane protein proteolysis involved in protein retrotranslocation, ER to cytosol" EXACT [GOC:TermGenie]
synonym: "membrane protein proteolysis involved in retrograde protein transport, endoplasmic reticulum to cytosol" EXACT [GOC:TermGenie]
is_a: GO:0033619 ! membrane protein proteolysis
is_a: GO:0051603 ! proteolysis involved in protein catabolic process
relationship: part_of GO:0030970 ! retrograde protein transport, ER to cytosol

[Term]
id: GO:1904212
name: regulation of iodide transmembrane transport
namespace: biological_process
def: "Any process that modulates the frequency, rate or extent of iodide transmembrane transport." [GO_REF:0000058, GOC:TermGenie, PMID:20392814]
is_a: GO:1903795 ! regulation of inorganic anion transmembrane transport
is_a: GO:1903959 ! regulation of monoatomic anion transmembrane transport
is_a: GO:1904201 ! regulation of iodide transport
relationship: regulates GO:1904200 ! iodide transmembrane transport

[Term]
id: GO:1904213
name: negative regulation of iodide transmembrane transport
namespace: biological_process
def: "Any process that stops, prevents or reduces the frequency, rate or extent of iodide transmembrane transport." [GO_REF:0000058, GOC:TermGenie, PMID:20392814]
synonym: "down regulation of iodide transmembrane transport" EXACT [GOC:TermGenie]
synonym: "down-regulation of iodide transmembrane transport" EXACT [GOC:TermGenie]
synonym: "downregulation of iodide transmembrane transport" EXACT [GOC:TermGenie]
synonym: "inhibition of iodide transmembrane transport" NARROW [GOC:TermGenie]
is_a: GO:1903796 ! negative regulation of inorganic anion transmembrane transport
is_a: GO:1903960 ! negative regulation of anion transmembrane transport
is_a: GO:1904202 ! negative regulation of iodide transport
is_a: GO:1904212 ! regulation of iodide transmembrane transport
relationship: negatively_regulates GO:1904200 ! iodide transmembrane transport

[Term]
id: GO:1904214
name: positive regulation of iodide transmembrane transport
namespace: biological_process
def: "Any process that activates or increases the frequency, rate or extent of iodide transmembrane transport." [GO_REF:0000058, GOC:TermGenie, PMID:20392814]
synonym: "activation of iodide transmembrane transport" NARROW [GOC:TermGenie]
synonym: "up regulation of iodide transmembrane transport" EXACT [GOC:TermGenie]
synonym: "up-regulation of iodide transmembrane transport" EXACT [GOC:TermGenie]
synonym: "upregulation of iodide transmembrane transport" EXACT [GOC:TermGenie]
is_a: GO:1903797 ! positive regulation of inorganic anion transmembrane transport
is_a: GO:1903961 ! positive regulation of anion transmembrane transport
is_a: GO:1904203 ! positive regulation of iodide transport
is_a: GO:1904212 ! regulation of iodide transmembrane transport
relationship: positively_regulates GO:1904200 ! iodide transmembrane transport

[Term]
id: GO:1904215
name: regulation of protein import into chloroplast stroma
namespace: biological_process
def: "Any process that modulates the frequency, rate or extent of protein import into chloroplast stroma." [GO_REF:0000058, GOC:TermGenie, PMID:25901327]
synonym: "regulation of chloroplast stroma protein import" EXACT [GOC:TermGenie]
synonym: "regulation of protein transport into chloroplast stroma" EXACT [GOC:TermGenie]
is_a: GO:0034762 ! regulation of transmembrane transport
is_a: GO:0051223 ! regulation of protein transport
relationship: regulates GO:0045037 ! protein import into chloroplast stroma

[Term]
id: GO:1904216
name: positive regulation of protein import into chloroplast stroma
namespace: biological_process
def: "Any process that activates or increases the frequency, rate or extent of protein import into chloroplast stroma." [GO_REF:0000058, GOC:TermGenie, PMID:25901327]
synonym: "activation of chloroplast stroma protein import" NARROW [GOC:TermGenie]
synonym: "activation of protein import into chloroplast stroma" NARROW [GOC:TermGenie]
synonym: "activation of protein transport into chloroplast stroma" NARROW [GOC:TermGenie]
synonym: "positive regulation of chloroplast stroma protein import" EXACT [GOC:TermGenie]
synonym: "positive regulation of protein transport into chloroplast stroma" EXACT [GOC:TermGenie]
synonym: "up regulation of chloroplast stroma protein import" EXACT [GOC:TermGenie]
synonym: "up regulation of protein import into chloroplast stroma" EXACT [GOC:TermGenie]
synonym: "up regulation of protein transport into chloroplast stroma" EXACT [GOC:TermGenie]
synonym: "up-regulation of chloroplast stroma protein import" EXACT [GOC:TermGenie]
synonym: "up-regulation of protein import into chloroplast stroma" EXACT [GOC:TermGenie]
synonym: "up-regulation of protein transport into chloroplast stroma" EXACT [GOC:TermGenie]
synonym: "upregulation of chloroplast stroma protein import" EXACT [GOC:TermGenie]
synonym: "upregulation of protein import into chloroplast stroma" EXACT [GOC:TermGenie]
synonym: "upregulation of protein transport into chloroplast stroma" EXACT [GOC:TermGenie]
is_a: GO:0034764 ! positive regulation of transmembrane transport
is_a: GO:0051222 ! positive regulation of protein transport
is_a: GO:1904215 ! regulation of protein import into chloroplast stroma
relationship: positively_regulates GO:0045037 ! protein import into chloroplast stroma

[Term]
id: GO:1904217
name: regulation of CDP-diacylglycerol-serine O-phosphatidyltransferase activity
namespace: biological_process
def: "Any process that modulates the frequency, rate or extent of CDP-diacylglycerol-serine O-phosphatidyltransferase activity." [GO_REF:0000059, GOC:BHF, GOC:rl, GOC:TermGenie, PMID:16120614]
comment: Serinc proteins form a complex with serine and sphingolipid biosynthesis enzymes and regulates their activity through regulation of availability of the substrate
subset: gocheck_do_not_annotate
synonym: "regulation of CDP-diacylglycerol-L-serine O-phosphatidyltransferase activity" EXACT [GOC:TermGenie]
synonym: "regulation of CDP-diacylglycerol:L-serine 3-O-phosphatidyltransferase activity" EXACT [GOC:TermGenie]
synonym: "regulation of CDP-diglyceride-L-serine phosphatidyltransferase activity" EXACT [GOC:TermGenie]
synonym: "regulation of CDP-diglyceride:serine phosphatidyltransferase activity" EXACT [GOC:TermGenie]
synonym: "regulation of CDP-diglycerine-serine O-phosphatidyltransferase activity" EXACT [GOC:TermGenie]
synonym: "regulation of CDPdiacylglycerol-serine O-phosphatidyltransferase activity" EXACT [GOC:TermGenie]
synonym: "regulation of CDPdiglyceride-serine O-phosphatidyltransferase activity" EXACT [GOC:TermGenie]
synonym: "regulation of cytidine 5'-diphospho-1,2-diacyl-sn-glycerol (CDPdiglyceride):L-serine O-phosphatidyltransferase activity" EXACT [GOC:TermGenie]
synonym: "regulation of cytidine 5'-diphospho-1,2-diacyl-sn-glycerol:L-serine O-phosphatidyltransferase activity" EXACT [GOC:TermGenie]
synonym: "regulation of cytidine diphosphoglyceride-serine O-phosphatidyltransferase activity" EXACT [GOC:TermGenie]
synonym: "regulation of phosphatidylserine synthase activity" EXACT [GOC:TermGenie]
synonym: "regulation of phosphatidylserine synthetase activity" EXACT [GOC:TermGenie]
synonym: "regulation of PS synthase activity" EXACT [GOC:TermGenie]
synonym: "regulation of serine exchange enzyme" BROAD [GOC:TermGenie]
is_a: GO:0051338 ! regulation of transferase activity

[Term]
id: GO:1904218
name: negative regulation of CDP-diacylglycerol-serine O-phosphatidyltransferase activity
namespace: biological_process
def: "Any process that stops, prevents or reduces the frequency, rate or extent of CDP-diacylglycerol-serine O-phosphatidyltransferase activity." [GO_REF:0000059, GOC:BHF, GOC:rl, GOC:TermGenie, PMID:16120614]
comment: Serinc proteins form a complex with serine and sphingolipid biosynthesis enzymes and regulates their activity through regulation of availability of the substrate
subset: gocheck_do_not_annotate
synonym: "down regulation of CDP-diacylglycerol-L-serine O-phosphatidyltransferase activity" EXACT [GOC:TermGenie]
synonym: "down regulation of CDP-diacylglycerol-serine O-phosphatidyltransferase activity" EXACT [GOC:TermGenie]
synonym: "down regulation of CDP-diacylglycerol:L-serine 3-O-phosphatidyltransferase activity" EXACT [GOC:TermGenie]
synonym: "down regulation of CDP-diglyceride-L-serine phosphatidyltransferase activity" EXACT [GOC:TermGenie]
synonym: "down regulation of CDP-diglyceride:serine phosphatidyltransferase activity" EXACT [GOC:TermGenie]
synonym: "down regulation of CDP-diglycerine-serine O-phosphatidyltransferase activity" EXACT [GOC:TermGenie]
synonym: "down regulation of CDPdiacylglycerol-serine O-phosphatidyltransferase activity" EXACT [GOC:TermGenie]
synonym: "down regulation of CDPdiglyceride-serine O-phosphatidyltransferase activity" EXACT [GOC:TermGenie]
synonym: "down regulation of cytidine 5'-diphospho-1,2-diacyl-sn-glycerol (CDPdiglyceride):L-serine O-phosphatidyltransferase activity" EXACT [GOC:TermGenie]
synonym: "down regulation of cytidine 5'-diphospho-1,2-diacyl-sn-glycerol:L-serine O-phosphatidyltransferase activity" EXACT [GOC:TermGenie]
synonym: "down regulation of cytidine diphosphoglyceride-serine O-phosphatidyltransferase activity" EXACT [GOC:TermGenie]
synonym: "down regulation of phosphatidylserine synthase activity" EXACT [GOC:TermGenie]
synonym: "down regulation of phosphatidylserine synthetase activity" EXACT [GOC:TermGenie]
synonym: "down regulation of PS synthase activity" EXACT [GOC:TermGenie]
synonym: "down-regulation of CDP-diacylglycerol-L-serine O-phosphatidyltransferase activity" EXACT [GOC:TermGenie]
synonym: "down-regulation of CDP-diacylglycerol-serine O-phosphatidyltransferase activity" EXACT [GOC:TermGenie]
synonym: "down-regulation of CDP-diacylglycerol:L-serine 3-O-phosphatidyltransferase activity" EXACT [GOC:TermGenie]
synonym: "down-regulation of CDP-diglyceride-L-serine phosphatidyltransferase activity" EXACT [GOC:TermGenie]
synonym: "down-regulation of CDP-diglyceride:serine phosphatidyltransferase activity" EXACT [GOC:TermGenie]
synonym: "down-regulation of CDP-diglycerine-serine O-phosphatidyltransferase activity" EXACT [GOC:TermGenie]
synonym: "down-regulation of CDPdiacylglycerol-serine O-phosphatidyltransferase activity" EXACT [GOC:TermGenie]
synonym: "down-regulation of CDPdiglyceride-serine O-phosphatidyltransferase activity" EXACT [GOC:TermGenie]
synonym: "down-regulation of cytidine 5'-diphospho-1,2-diacyl-sn-glycerol (CDPdiglyceride):L-serine O-phosphatidyltransferase activity" EXACT [GOC:TermGenie]
synonym: "down-regulation of cytidine 5'-diphospho-1,2-diacyl-sn-glycerol:L-serine O-phosphatidyltransferase activity" EXACT [GOC:TermGenie]
synonym: "down-regulation of cytidine diphosphoglyceride-serine O-phosphatidyltransferase activity" EXACT [GOC:TermGenie]
synonym: "down-regulation of phosphatidylserine synthase activity" EXACT [GOC:TermGenie]
synonym: "down-regulation of phosphatidylserine synthetase activity" EXACT [GOC:TermGenie]
synonym: "down-regulation of PS synthase activity" EXACT [GOC:TermGenie]
synonym: "downregulation of CDP-diacylglycerol-L-serine O-phosphatidyltransferase activity" EXACT [GOC:TermGenie]
synonym: "downregulation of CDP-diacylglycerol-serine O-phosphatidyltransferase activity" EXACT [GOC:TermGenie]
synonym: "downregulation of CDP-diacylglycerol:L-serine 3-O-phosphatidyltransferase activity" EXACT [GOC:TermGenie]
synonym: "downregulation of CDP-diglyceride-L-serine phosphatidyltransferase activity" EXACT [GOC:TermGenie]
synonym: "downregulation of CDP-diglyceride:serine phosphatidyltransferase activity" EXACT [GOC:TermGenie]
synonym: "downregulation of CDP-diglycerine-serine O-phosphatidyltransferase activity" EXACT [GOC:TermGenie]
synonym: "downregulation of CDPdiacylglycerol-serine O-phosphatidyltransferase activity" EXACT [GOC:TermGenie]
synonym: "downregulation of CDPdiglyceride-serine O-phosphatidyltransferase activity" EXACT [GOC:TermGenie]
synonym: "downregulation of cytidine 5'-diphospho-1,2-diacyl-sn-glycerol (CDPdiglyceride):L-serine O-phosphatidyltransferase activity" EXACT [GOC:TermGenie]
synonym: "downregulation of cytidine 5'-diphospho-1,2-diacyl-sn-glycerol:L-serine O-phosphatidyltransferase activity" EXACT [GOC:TermGenie]
synonym: "downregulation of cytidine diphosphoglyceride-serine O-phosphatidyltransferase activity" EXACT [GOC:TermGenie]
synonym: "downregulation of phosphatidylserine synthase activity" EXACT [GOC:TermGenie]
synonym: "downregulation of phosphatidylserine synthetase activity" EXACT [GOC:TermGenie]
synonym: "downregulation of PS synthase activity" EXACT [GOC:TermGenie]
synonym: "inhibition of CDP-diacylglycerol-L-serine O-phosphatidyltransferase activity" NARROW [GOC:TermGenie]
synonym: "inhibition of CDP-diacylglycerol-serine O-phosphatidyltransferase activity" NARROW [GOC:TermGenie]
synonym: "inhibition of CDP-diacylglycerol:L-serine 3-O-phosphatidyltransferase activity" NARROW [GOC:TermGenie]
synonym: "inhibition of CDP-diglyceride-L-serine phosphatidyltransferase activity" NARROW [GOC:TermGenie]
synonym: "inhibition of CDP-diglyceride:serine phosphatidyltransferase activity" NARROW [GOC:TermGenie]
synonym: "inhibition of CDP-diglycerine-serine O-phosphatidyltransferase activity" NARROW [GOC:TermGenie]
synonym: "inhibition of CDPdiacylglycerol-serine O-phosphatidyltransferase activity" NARROW [GOC:TermGenie]
synonym: "inhibition of CDPdiglyceride-serine O-phosphatidyltransferase activity" NARROW [GOC:TermGenie]
synonym: "inhibition of cytidine 5'-diphospho-1,2-diacyl-sn-glycerol (CDPdiglyceride):L-serine O-phosphatidyltransferase activity" NARROW [GOC:TermGenie]
synonym: "inhibition of cytidine 5'-diphospho-1,2-diacyl-sn-glycerol:L-serine O-phosphatidyltransferase activity" NARROW [GOC:TermGenie]
synonym: "inhibition of cytidine diphosphoglyceride-serine O-phosphatidyltransferase activity" NARROW [GOC:TermGenie]
synonym: "inhibition of phosphatidylserine synthase activity" NARROW [GOC:TermGenie]
synonym: "inhibition of phosphatidylserine synthetase activity" NARROW [GOC:TermGenie]
synonym: "inhibition of PS synthase activity" NARROW [GOC:TermGenie]
synonym: "negative regulation of CDP-diacylglycerol-L-serine O-phosphatidyltransferase activity" EXACT [GOC:TermGenie]
synonym: "negative regulation of CDP-diacylglycerol:L-serine 3-O-phosphatidyltransferase activity" EXACT [GOC:TermGenie]
synonym: "negative regulation of CDP-diglyceride-L-serine phosphatidyltransferase activity" EXACT [GOC:TermGenie]
synonym: "negative regulation of CDP-diglyceride:serine phosphatidyltransferase activity" EXACT [GOC:TermGenie]
synonym: "negative regulation of CDP-diglycerine-serine O-phosphatidyltransferase activity" EXACT [GOC:TermGenie]
synonym: "negative regulation of CDPdiacylglycerol-serine O-phosphatidyltransferase activity" EXACT [GOC:TermGenie]
synonym: "negative regulation of CDPdiglyceride-serine O-phosphatidyltransferase activity" EXACT [GOC:TermGenie]
synonym: "negative regulation of cytidine 5'-diphospho-1,2-diacyl-sn-glycerol (CDPdiglyceride):L-serine O-phosphatidyltransferase activity" EXACT [GOC:TermGenie]
synonym: "negative regulation of cytidine 5'-diphospho-1,2-diacyl-sn-glycerol:L-serine O-phosphatidyltransferase activity" EXACT [GOC:TermGenie]
synonym: "negative regulation of cytidine diphosphoglyceride-serine O-phosphatidyltransferase activity" EXACT [GOC:TermGenie]
synonym: "negative regulation of phosphatidylserine synthase activity" EXACT [GOC:TermGenie]
synonym: "negative regulation of phosphatidylserine synthetase activity" EXACT [GOC:TermGenie]
synonym: "negative regulation of PS synthase activity" EXACT [GOC:TermGenie]
is_a: GO:0051348 ! negative regulation of transferase activity
is_a: GO:1904217 ! regulation of CDP-diacylglycerol-serine O-phosphatidyltransferase activity

[Term]
id: GO:1904219
name: positive regulation of CDP-diacylglycerol-serine O-phosphatidyltransferase activity
namespace: biological_process
def: "Any process that activates or increases the frequency, rate or extent of CDP-diacylglycerol-serine O-phosphatidyltransferase activity." [GO_REF:0000059, GOC:BHF, GOC:rl, GOC:TermGenie, PMID:16120614]
comment: Serinc proteins form a complex with serine and sphingolipid biosynthesis enzymes and regulates their activity through regulation of availability of the substrate
subset: gocheck_do_not_annotate
synonym: "activation of CDP-diacylglycerol-L-serine O-phosphatidyltransferase activity" NARROW [GOC:TermGenie]
synonym: "activation of CDP-diacylglycerol-serine O-phosphatidyltransferase activity" NARROW [GOC:TermGenie]
synonym: "activation of CDP-diacylglycerol:L-serine 3-O-phosphatidyltransferase activity" NARROW [GOC:TermGenie]
synonym: "activation of CDP-diglyceride-L-serine phosphatidyltransferase activity" NARROW [GOC:TermGenie]
synonym: "activation of CDP-diglyceride:serine phosphatidyltransferase activity" NARROW [GOC:TermGenie]
synonym: "activation of CDP-diglycerine-serine O-phosphatidyltransferase activity" NARROW [GOC:TermGenie]
synonym: "activation of CDPdiacylglycerol-serine O-phosphatidyltransferase activity" NARROW [GOC:TermGenie]
synonym: "activation of CDPdiglyceride-serine O-phosphatidyltransferase activity" NARROW [GOC:TermGenie]
synonym: "activation of cytidine 5'-diphospho-1,2-diacyl-sn-glycerol (CDPdiglyceride):L-serine O-phosphatidyltransferase activity" NARROW [GOC:TermGenie]
synonym: "activation of cytidine 5'-diphospho-1,2-diacyl-sn-glycerol:L-serine O-phosphatidyltransferase activity" NARROW [GOC:TermGenie]
synonym: "activation of cytidine diphosphoglyceride-serine O-phosphatidyltransferase activity" NARROW [GOC:TermGenie]
synonym: "activation of phosphatidylserine synthase activity" NARROW [GOC:TermGenie]
synonym: "activation of phosphatidylserine synthetase activity" NARROW [GOC:TermGenie]
synonym: "activation of PS synthase activity" NARROW [GOC:TermGenie]
synonym: "positive regulation of CDP-diacylglycerol-L-serine O-phosphatidyltransferase activity" EXACT [GOC:TermGenie]
synonym: "positive regulation of CDP-diacylglycerol:L-serine 3-O-phosphatidyltransferase activity" EXACT [GOC:TermGenie]
synonym: "positive regulation of CDP-diglyceride-L-serine phosphatidyltransferase activity" EXACT [GOC:TermGenie]
synonym: "positive regulation of CDP-diglyceride:serine phosphatidyltransferase activity" EXACT [GOC:TermGenie]
synonym: "positive regulation of CDP-diglycerine-serine O-phosphatidyltransferase activity" EXACT [GOC:TermGenie]
synonym: "positive regulation of CDPdiacylglycerol-serine O-phosphatidyltransferase activity" EXACT [GOC:TermGenie]
synonym: "positive regulation of CDPdiglyceride-serine O-phosphatidyltransferase activity" EXACT [GOC:TermGenie]
synonym: "positive regulation of cytidine 5'-diphospho-1,2-diacyl-sn-glycerol (CDPdiglyceride):L-serine O-phosphatidyltransferase activity" EXACT [GOC:TermGenie]
synonym: "positive regulation of cytidine 5'-diphospho-1,2-diacyl-sn-glycerol:L-serine O-phosphatidyltransferase activity" EXACT [GOC:TermGenie]
synonym: "positive regulation of cytidine diphosphoglyceride-serine O-phosphatidyltransferase activity" EXACT [GOC:TermGenie]
synonym: "positive regulation of phosphatidylserine synthase activity" EXACT [GOC:TermGenie]
synonym: "positive regulation of phosphatidylserine synthetase activity" EXACT [GOC:TermGenie]
synonym: "positive regulation of PS synthase activity" EXACT [GOC:TermGenie]
synonym: "up regulation of CDP-diacylglycerol-L-serine O-phosphatidyltransferase activity" EXACT [GOC:TermGenie]
synonym: "up regulation of CDP-diacylglycerol-serine O-phosphatidyltransferase activity" EXACT [GOC:TermGenie]
synonym: "up regulation of CDP-diacylglycerol:L-serine 3-O-phosphatidyltransferase activity" EXACT [GOC:TermGenie]
synonym: "up regulation of CDP-diglyceride-L-serine phosphatidyltransferase activity" EXACT [GOC:TermGenie]
synonym: "up regulation of CDP-diglyceride:serine phosphatidyltransferase activity" EXACT [GOC:TermGenie]
synonym: "up regulation of CDP-diglycerine-serine O-phosphatidyltransferase activity" EXACT [GOC:TermGenie]
synonym: "up regulation of CDPdiacylglycerol-serine O-phosphatidyltransferase activity" EXACT [GOC:TermGenie]
synonym: "up regulation of CDPdiglyceride-serine O-phosphatidyltransferase activity" EXACT [GOC:TermGenie]
synonym: "up regulation of cytidine 5'-diphospho-1,2-diacyl-sn-glycerol (CDPdiglyceride):L-serine O-phosphatidyltransferase activity" EXACT [GOC:TermGenie]
synonym: "up regulation of cytidine 5'-diphospho-1,2-diacyl-sn-glycerol:L-serine O-phosphatidyltransferase activity" EXACT [GOC:TermGenie]
synonym: "up regulation of cytidine diphosphoglyceride-serine O-phosphatidyltransferase activity" EXACT [GOC:TermGenie]
synonym: "up regulation of phosphatidylserine synthase activity" EXACT [GOC:TermGenie]
synonym: "up regulation of phosphatidylserine synthetase activity" EXACT [GOC:TermGenie]
synonym: "up regulation of PS synthase activity" EXACT [GOC:TermGenie]
synonym: "up-regulation of CDP-diacylglycerol-L-serine O-phosphatidyltransferase activity" EXACT [GOC:TermGenie]
synonym: "up-regulation of CDP-diacylglycerol-serine O-phosphatidyltransferase activity" EXACT [GOC:TermGenie]
synonym: "up-regulation of CDP-diacylglycerol:L-serine 3-O-phosphatidyltransferase activity" EXACT [GOC:TermGenie]
synonym: "up-regulation of CDP-diglyceride-L-serine phosphatidyltransferase activity" EXACT [GOC:TermGenie]
synonym: "up-regulation of CDP-diglyceride:serine phosphatidyltransferase activity" EXACT [GOC:TermGenie]
synonym: "up-regulation of CDP-diglycerine-serine O-phosphatidyltransferase activity" EXACT [GOC:TermGenie]
synonym: "up-regulation of CDPdiacylglycerol-serine O-phosphatidyltransferase activity" EXACT [GOC:TermGenie]
synonym: "up-regulation of CDPdiglyceride-serine O-phosphatidyltransferase activity" EXACT [GOC:TermGenie]
synonym: "up-regulation of cytidine 5'-diphospho-1,2-diacyl-sn-glycerol (CDPdiglyceride):L-serine O-phosphatidyltransferase activity" EXACT [GOC:TermGenie]
synonym: "up-regulation of cytidine 5'-diphospho-1,2-diacyl-sn-glycerol:L-serine O-phosphatidyltransferase activity" EXACT [GOC:TermGenie]
synonym: "up-regulation of cytidine diphosphoglyceride-serine O-phosphatidyltransferase activity" EXACT [GOC:TermGenie]
synonym: "up-regulation of phosphatidylserine synthase activity" EXACT [GOC:TermGenie]
synonym: "up-regulation of phosphatidylserine synthetase activity" EXACT [GOC:TermGenie]
synonym: "up-regulation of PS synthase activity" EXACT [GOC:TermGenie]
synonym: "upregulation of CDP-diacylglycerol-L-serine O-phosphatidyltransferase activity" EXACT [GOC:TermGenie]
synonym: "upregulation of CDP-diacylglycerol-serine O-phosphatidyltransferase activity" EXACT [GOC:TermGenie]
synonym: "upregulation of CDP-diacylglycerol:L-serine 3-O-phosphatidyltransferase activity" EXACT [GOC:TermGenie]
synonym: "upregulation of CDP-diglyceride-L-serine phosphatidyltransferase activity" EXACT [GOC:TermGenie]
synonym: "upregulation of CDP-diglyceride:serine phosphatidyltransferase activity" EXACT [GOC:TermGenie]
synonym: "upregulation of CDP-diglycerine-serine O-phosphatidyltransferase activity" EXACT [GOC:TermGenie]
synonym: "upregulation of CDPdiacylglycerol-serine O-phosphatidyltransferase activity" EXACT [GOC:TermGenie]
synonym: "upregulation of CDPdiglyceride-serine O-phosphatidyltransferase activity" EXACT [GOC:TermGenie]
synonym: "upregulation of cytidine 5'-diphospho-1,2-diacyl-sn-glycerol (CDPdiglyceride):L-serine O-phosphatidyltransferase activity" EXACT [GOC:TermGenie]
synonym: "upregulation of cytidine 5'-diphospho-1,2-diacyl-sn-glycerol:L-serine O-phosphatidyltransferase activity" EXACT [GOC:TermGenie]
synonym: "upregulation of cytidine diphosphoglyceride-serine O-phosphatidyltransferase activity" EXACT [GOC:TermGenie]
synonym: "upregulation of phosphatidylserine synthase activity" EXACT [GOC:TermGenie]
synonym: "upregulation of phosphatidylserine synthetase activity" EXACT [GOC:TermGenie]
synonym: "upregulation of PS synthase activity" EXACT [GOC:TermGenie]
is_a: GO:0051347 ! positive regulation of transferase activity
is_a: GO:1904217 ! regulation of CDP-diacylglycerol-serine O-phosphatidyltransferase activity

[Term]
id: GO:1904220
name: regulation of serine C-palmitoyltransferase activity
namespace: biological_process
def: "Any process that modulates the frequency, rate or extent of serine C-palmitoyltransferase activity." [GO_REF:0000059, GOC:BHF, GOC:rl, GOC:TermGenie, PMID:16120614]
comment: Serinc proteins form a complex with serine and sphingolipid biosynthesis enzymes and regulates their activity through regulation of the substrate availability
subset: gocheck_do_not_annotate
synonym: "regulation of 3-oxosphinganine synthetase activity" EXACT [GOC:TermGenie]
synonym: "regulation of acyl-CoA:serine C-2 acyltransferase decarboxylating" RELATED [GOC:TermGenie]
synonym: "regulation of palmitoyl-CoA:L-serine C-palmitoyltransferase (decarboxylating) activity" EXACT [GOC:TermGenie]
synonym: "regulation of serine palmitoyltransferase" BROAD [GOC:TermGenie]
synonym: "regulation of SPT" RELATED [GOC:TermGenie]
is_a: GO:0051338 ! regulation of transferase activity

[Term]
id: GO:1904221
name: negative regulation of serine C-palmitoyltransferase activity
namespace: biological_process
def: "Any process that stops, prevents or reduces the frequency, rate or extent of serine C-palmitoyltransferase activity." [GO_REF:0000059, GOC:BHF, GOC:rl, GOC:TermGenie, PMID:16120614]
comment: Serinc proteins form a complex with serine and sphingolipid biosynthesis enzymes and regulates their activity through regulation of the substrate availability
subset: gocheck_do_not_annotate
synonym: "down regulation of 3-oxosphinganine synthetase activity" EXACT [GOC:TermGenie]
synonym: "down regulation of acyl-CoA:serine C-2 acyltransferase decarboxylating" RELATED [GOC:TermGenie]
synonym: "down regulation of palmitoyl-CoA:L-serine C-palmitoyltransferase (decarboxylating) activity" EXACT [GOC:TermGenie]
synonym: "down regulation of serine C-palmitoyltransferase activity" EXACT [GOC:TermGenie]
synonym: "down regulation of SPT" RELATED [GOC:TermGenie]
synonym: "down-regulation of 3-oxosphinganine synthetase activity" EXACT [GOC:TermGenie]
synonym: "down-regulation of acyl-CoA:serine C-2 acyltransferase decarboxylating" RELATED [GOC:TermGenie]
synonym: "down-regulation of palmitoyl-CoA:L-serine C-palmitoyltransferase (decarboxylating) activity" EXACT [GOC:TermGenie]
synonym: "down-regulation of serine C-palmitoyltransferase activity" EXACT [GOC:TermGenie]
synonym: "down-regulation of SPT" RELATED [GOC:TermGenie]
synonym: "downregulation of 3-oxosphinganine synthetase activity" EXACT [GOC:TermGenie]
synonym: "downregulation of acyl-CoA:serine C-2 acyltransferase decarboxylating" RELATED [GOC:TermGenie]
synonym: "downregulation of palmitoyl-CoA:L-serine C-palmitoyltransferase (decarboxylating) activity" EXACT [GOC:TermGenie]
synonym: "downregulation of serine C-palmitoyltransferase activity" EXACT [GOC:TermGenie]
synonym: "downregulation of SPT" RELATED [GOC:TermGenie]
synonym: "inhibition of 3-oxosphinganine synthetase activity" NARROW [GOC:TermGenie]
synonym: "inhibition of acyl-CoA:serine C-2 acyltransferase decarboxylating" RELATED [GOC:TermGenie]
synonym: "inhibition of palmitoyl-CoA:L-serine C-palmitoyltransferase (decarboxylating) activity" NARROW [GOC:TermGenie]
synonym: "inhibition of serine C-palmitoyltransferase activity" NARROW [GOC:TermGenie]
synonym: "inhibition of SPT" RELATED [GOC:TermGenie]
synonym: "negative regulation of 3-oxosphinganine synthetase activity" EXACT [GOC:TermGenie]
synonym: "negative regulation of acyl-CoA:serine C-2 acyltransferase decarboxylating" RELATED [GOC:TermGenie]
synonym: "negative regulation of palmitoyl-CoA:L-serine C-palmitoyltransferase (decarboxylating) activity" EXACT [GOC:TermGenie]
synonym: "negative regulation of SPT" RELATED [GOC:TermGenie]
is_a: GO:0051348 ! negative regulation of transferase activity
is_a: GO:1904220 ! regulation of serine C-palmitoyltransferase activity

[Term]
id: GO:1904222
name: positive regulation of serine C-palmitoyltransferase activity
namespace: biological_process
def: "Any process that activates or increases the frequency, rate or extent of serine C-palmitoyltransferase activity." [GO_REF:0000059, GOC:BHF, GOC:rl, GOC:TermGenie, PMID:16120614]
comment: Serinc proteins form a complex with serine and sphingolipid biosynthesis enzymes and regulates their activity through regulation of the substrate availability
subset: gocheck_do_not_annotate
synonym: "activation of 3-oxosphinganine synthetase activity" NARROW [GOC:TermGenie]
synonym: "activation of acyl-CoA:serine C-2 acyltransferase decarboxylating" RELATED [GOC:TermGenie]
synonym: "activation of palmitoyl-CoA:L-serine C-palmitoyltransferase (decarboxylating) activity" NARROW [GOC:TermGenie]
synonym: "activation of serine C-palmitoyltransferase activity" NARROW [GOC:TermGenie]
synonym: "activation of SPT" RELATED [GOC:TermGenie]
synonym: "positive regulation of 3-oxosphinganine synthetase activity" EXACT [GOC:TermGenie]
synonym: "positive regulation of acyl-CoA:serine C-2 acyltransferase decarboxylating" RELATED [GOC:TermGenie]
synonym: "positive regulation of palmitoyl-CoA:L-serine C-palmitoyltransferase (decarboxylating) activity" EXACT [GOC:TermGenie]
synonym: "positive regulation of SPT" RELATED [GOC:TermGenie]
synonym: "up regulation of 3-oxosphinganine synthetase activity" EXACT [GOC:TermGenie]
synonym: "up regulation of acyl-CoA:serine C-2 acyltransferase decarboxylating" RELATED [GOC:TermGenie]
synonym: "up regulation of palmitoyl-CoA:L-serine C-palmitoyltransferase (decarboxylating) activity" EXACT [GOC:TermGenie]
synonym: "up regulation of serine C-palmitoyltransferase activity" EXACT [GOC:TermGenie]
synonym: "up regulation of SPT" RELATED [GOC:TermGenie]
synonym: "up-regulation of 3-oxosphinganine synthetase activity" EXACT [GOC:TermGenie]
synonym: "up-regulation of acyl-CoA:serine C-2 acyltransferase decarboxylating" RELATED [GOC:TermGenie]
synonym: "up-regulation of palmitoyl-CoA:L-serine C-palmitoyltransferase (decarboxylating) activity" EXACT [GOC:TermGenie]
synonym: "up-regulation of serine C-palmitoyltransferase activity" EXACT [GOC:TermGenie]
synonym: "up-regulation of SPT" RELATED [GOC:TermGenie]
synonym: "upregulation of 3-oxosphinganine synthetase activity" EXACT [GOC:TermGenie]
synonym: "upregulation of acyl-CoA:serine C-2 acyltransferase decarboxylating" RELATED [GOC:TermGenie]
synonym: "upregulation of palmitoyl-CoA:L-serine C-palmitoyltransferase (decarboxylating) activity" EXACT [GOC:TermGenie]
synonym: "upregulation of serine C-palmitoyltransferase activity" EXACT [GOC:TermGenie]
synonym: "upregulation of SPT" RELATED [GOC:TermGenie]
is_a: GO:0051347 ! positive regulation of transferase activity
is_a: GO:1904220 ! regulation of serine C-palmitoyltransferase activity

[Term]
id: GO:1904223
name: regulation of glucuronosyltransferase activity
namespace: biological_process
def: "Any process that modulates the frequency, rate or extent of glucuronosyltransferase activity." [GO_REF:0000059, GOC:BHF, GOC:rl, GOC:TermGenie, PMID:20610558]
comment: i2 UDP-glucuronosyltransferase splice species alter glucuronidation activity of i1 UDP-glucuronosyltransferase splice species
subset: gocheck_do_not_annotate
synonym: "regulation of 1-naphthol glucuronyltransferase activity" NARROW [GOC:TermGenie]
synonym: "regulation of 1-naphthol-UDP-glucuronosyltransferase activity" NARROW [GOC:TermGenie]
synonym: "regulation of 17-beta-hydroxysteroid UDP-glucuronosyltransferase activity" NARROW [GOC:TermGenie]
synonym: "regulation of 17-OH steroid UDPGT activity" NARROW [GOC:TermGenie]
synonym: "regulation of 17beta-hydroxysteroid UDP-glucuronosyltransferase activity" NARROW [GOC:TermGenie]
synonym: "regulation of 3-alpha-hydroxysteroid UDP-glucuronosyltransferase activity" NARROW [GOC:TermGenie]
synonym: "regulation of 3-OH androgenic UDPGT activity" NARROW [GOC:TermGenie]
synonym: "regulation of 3alpha-hydroxysteroid UDP-glucuronosyltransferase activity" NARROW [GOC:TermGenie]
synonym: "regulation of 4-hydroxybiphenyl UDP-glucuronosyltransferase activity" NARROW [GOC:TermGenie]
synonym: "regulation of 4-methylumbelliferone UDP-glucuronosyltransferase activity" NARROW [GOC:TermGenie]
synonym: "regulation of 4-nitrophenol UDP-glucuronyltransferase activity" NARROW [GOC:TermGenie]
synonym: "regulation of 4-nitrophenol UDPGT activity" NARROW [GOC:TermGenie]
synonym: "regulation of bilirubin glucuronyltransferase activity" NARROW [GOC:TermGenie]
synonym: "regulation of bilirubin monoglucuronide glucuronyltransferase activity" NARROW [GOC:TermGenie]
synonym: "regulation of bilirubin UDP-glucuronosyltransferase activity" NARROW [GOC:TermGenie]
synonym: "regulation of bilirubin UDPGT activity" NARROW [GOC:TermGenie]
synonym: "regulation of bilirubin uridine diphosphoglucuronyltransferase activity" NARROW [GOC:TermGenie]
synonym: "regulation of ciramadol UDP-glucuronyltransferase activity" NARROW [GOC:TermGenie]
synonym: "regulation of estriol UDPglucuronosyltransferase activity" NARROW [GOC:TermGenie]
synonym: "regulation of estrone UDPglucuronosyltransferase activity" NARROW [GOC:TermGenie]
synonym: "regulation of GT activity" EXACT [GOC:TermGenie]
synonym: "regulation of morphine glucuronyltransferase activity" NARROW [GOC:TermGenie]
synonym: "regulation of p-hydroxybiphenyl UDP glucuronyltransferase activity" NARROW [GOC:TermGenie]
synonym: "regulation of p-nitrophenol UDP-glucuronosyltransferase activity" NARROW [GOC:TermGenie]
synonym: "regulation of p-nitrophenol UDP-glucuronyltransferase activity" NARROW [GOC:TermGenie]
synonym: "regulation of p-nitrophenylglucuronosyltransferase activity" NARROW [GOC:TermGenie]
synonym: "regulation of p-phenylphenol glucuronyltransferase activity" NARROW [GOC:TermGenie]
synonym: "regulation of phenyl-UDP-glucuronosyltransferase activity" NARROW [GOC:TermGenie]
synonym: "regulation of PNP-UDPGT" RELATED [GOC:TermGenie]
synonym: "regulation of pnp-UDPGT activity" NARROW [GOC:TermGenie]
synonym: "regulation of UDP glucuronate-estradiol-glucuronosyltransferase activity" NARROW [GOC:TermGenie]
synonym: "regulation of UDP glucuronate-estriol glucuronosyltransferase activity" NARROW [GOC:TermGenie]
synonym: "regulation of UDP glucuronic acid transferase activity" EXACT [GOC:TermGenie]
synonym: "regulation of UDP glucuronosyltransferase activity" EXACT [GOC:TermGenie]
synonym: "regulation of UDP glucuronyltransferase activity" EXACT [GOC:TermGenie]
synonym: "regulation of UDP-glucuronate beta-D-glucuronosyltransferase (acceptor-unspecific)" EXACT [GOC:TermGenie]
synonym: "regulation of UDP-glucuronate-4-hydroxybiphenyl glucuronosyltransferase activity" NARROW [GOC:TermGenie]
synonym: "regulation of UDP-glucuronate-bilirubin glucuronyltransferase activity" NARROW [GOC:TermGenie]
synonym: "regulation of UDP-glucuronosyltransferase activity" EXACT [GOC:TermGenie]
synonym: "regulation of UDP-glucuronyltransferase activity" EXACT [GOC:TermGenie]
synonym: "regulation of UDPGA transferase activity" EXACT [GOC:TermGenie]
synonym: "regulation of UDPGA-glucuronyltransferase activity" EXACT [GOC:TermGenie]
synonym: "regulation of UDPglucuronate beta-D-glucuronosyltransferase (acceptor-unspecific) activity" NARROW [GOC:TermGenie]
synonym: "regulation of UDPGT activity" EXACT [GOC:TermGenie]
synonym: "regulation of uridine 5'-diphosphoglucuronyltransferase activity" EXACT [GOC:TermGenie]
synonym: "regulation of uridine diphosphate glucuronyltransferase activity" EXACT [GOC:TermGenie]
synonym: "regulation of uridine diphosphoglucuronate-1,2-diacylglycerol glucuronosyltransferase activity" NARROW [GOC:TermGenie]
synonym: "regulation of uridine diphosphoglucuronate-4-hydroxybiphenyl glucuronosyltransferase activity" NARROW [GOC:TermGenie]
synonym: "regulation of uridine diphosphoglucuronate-bilirubin glucuronoside glucuronosyltransferase activity" NARROW [GOC:TermGenie]
synonym: "regulation of uridine diphosphoglucuronate-bilirubin glucuronosyltransferase activity" NARROW [GOC:TermGenie]
synonym: "regulation of uridine diphosphoglucuronate-estradiol glucuronosyltransferase activity" NARROW [GOC:TermGenie]
synonym: "regulation of uridine diphosphoglucuronate-estriol 16-alpha-glucuronosyltransferase activity" NARROW [GOC:TermGenie]
synonym: "regulation of uridine diphosphoglucuronate-estriol 16alpha-glucuronosyltransferase activity" NARROW [GOC:TermGenie]
synonym: "regulation of uridine diphosphoglucuronate-estriol glucuronosyltransferase activity" NARROW [GOC:TermGenie]
synonym: "regulation of uridine diphosphoglucuronosyltransferase activity" EXACT [GOC:TermGenie]
synonym: "regulation of uridine diphosphoglucuronyltransferase activity" EXACT [GOC:TermGenie]
is_a: GO:0051338 ! regulation of transferase activity

[Term]
id: GO:1904224
name: negative regulation of glucuronosyltransferase activity
namespace: biological_process
def: "Any process that stops, prevents or reduces the frequency, rate or extent of glucuronosyltransferase activity." [GO_REF:0000059, GOC:BHF, GOC:rl, GOC:TermGenie, PMID:20610558]
comment: i2 UDP-glucuronosyltransferase splice species alter glucuronidation activity of i1 UDP-glucuronosyltransferase splice species
subset: gocheck_do_not_annotate
synonym: "down regulation of 1-naphthol glucuronyltransferase activity" NARROW [GOC:TermGenie]
synonym: "down regulation of 1-naphthol-UDP-glucuronosyltransferase activity" NARROW [GOC:TermGenie]
synonym: "down regulation of 17-beta-hydroxysteroid UDP-glucuronosyltransferase activity" NARROW [GOC:TermGenie]
synonym: "down regulation of 17-OH steroid UDPGT activity" NARROW [GOC:TermGenie]
synonym: "down regulation of 17beta-hydroxysteroid UDP-glucuronosyltransferase activity" NARROW [GOC:TermGenie]
synonym: "down regulation of 3-alpha-hydroxysteroid UDP-glucuronosyltransferase activity" NARROW [GOC:TermGenie]
synonym: "down regulation of 3-OH androgenic UDPGT activity" NARROW [GOC:TermGenie]
synonym: "down regulation of 3alpha-hydroxysteroid UDP-glucuronosyltransferase activity" NARROW [GOC:TermGenie]
synonym: "down regulation of 4-hydroxybiphenyl UDP-glucuronosyltransferase activity" NARROW [GOC:TermGenie]
synonym: "down regulation of 4-methylumbelliferone UDP-glucuronosyltransferase activity" NARROW [GOC:TermGenie]
synonym: "down regulation of 4-nitrophenol UDP-glucuronyltransferase activity" NARROW [GOC:TermGenie]
synonym: "down regulation of 4-nitrophenol UDPGT activity" NARROW [GOC:TermGenie]
synonym: "down regulation of bilirubin glucuronyltransferase activity" NARROW [GOC:TermGenie]
synonym: "down regulation of bilirubin monoglucuronide glucuronyltransferase activity" NARROW [GOC:TermGenie]
synonym: "down regulation of bilirubin UDP-glucuronosyltransferase activity" NARROW [GOC:TermGenie]
synonym: "down regulation of bilirubin UDPGT activity" NARROW [GOC:TermGenie]
synonym: "down regulation of bilirubin uridine diphosphoglucuronyltransferase activity" NARROW [GOC:TermGenie]
synonym: "down regulation of ciramadol UDP-glucuronyltransferase activity" NARROW [GOC:TermGenie]
synonym: "down regulation of estriol UDPglucuronosyltransferase activity" NARROW [GOC:TermGenie]
synonym: "down regulation of estrone UDPglucuronosyltransferase activity" NARROW [GOC:TermGenie]
synonym: "down regulation of glucuronosyltransferase activity" EXACT [GOC:TermGenie]
synonym: "down regulation of GT activity" EXACT [GOC:TermGenie]
synonym: "down regulation of morphine glucuronyltransferase activity" NARROW [GOC:TermGenie]
synonym: "down regulation of p-hydroxybiphenyl UDP glucuronyltransferase activity" NARROW [GOC:TermGenie]
synonym: "down regulation of p-nitrophenol UDP-glucuronosyltransferase activity" NARROW [GOC:TermGenie]
synonym: "down regulation of p-nitrophenol UDP-glucuronyltransferase activity" NARROW [GOC:TermGenie]
synonym: "down regulation of p-nitrophenylglucuronosyltransferase activity" NARROW [GOC:TermGenie]
synonym: "down regulation of p-phenylphenol glucuronyltransferase activity" NARROW [GOC:TermGenie]
synonym: "down regulation of phenyl-UDP-glucuronosyltransferase activity" NARROW [GOC:TermGenie]
synonym: "down regulation of PNP-UDPGT" RELATED [GOC:TermGenie]
synonym: "down regulation of pnp-UDPGT activity" NARROW [GOC:TermGenie]
synonym: "down regulation of UDP glucuronate-estradiol-glucuronosyltransferase activity" NARROW [GOC:TermGenie]
synonym: "down regulation of UDP glucuronate-estriol glucuronosyltransferase activity" NARROW [GOC:TermGenie]
synonym: "down regulation of UDP glucuronic acid transferase activity" EXACT [GOC:TermGenie]
synonym: "down regulation of UDP glucuronosyltransferase activity" EXACT [GOC:TermGenie]
synonym: "down regulation of UDP glucuronyltransferase activity" EXACT [GOC:TermGenie]
synonym: "down regulation of UDP-glucuronate beta-D-glucuronosyltransferase (acceptor-unspecific)" EXACT [GOC:TermGenie]
synonym: "down regulation of UDP-glucuronate-4-hydroxybiphenyl glucuronosyltransferase activity" NARROW [GOC:TermGenie]
synonym: "down regulation of UDP-glucuronate-bilirubin glucuronyltransferase activity" NARROW [GOC:TermGenie]
synonym: "down regulation of UDP-glucuronosyltransferase activity" EXACT [GOC:TermGenie]
synonym: "down regulation of UDP-glucuronyltransferase activity" EXACT [GOC:TermGenie]
synonym: "down regulation of UDPGA transferase activity" EXACT [GOC:TermGenie]
synonym: "down regulation of UDPGA-glucuronyltransferase activity" EXACT [GOC:TermGenie]
synonym: "down regulation of UDPglucuronate beta-D-glucuronosyltransferase (acceptor-unspecific) activity" NARROW [GOC:TermGenie]
synonym: "down regulation of UDPGT activity" EXACT [GOC:TermGenie]
synonym: "down regulation of uridine 5'-diphosphoglucuronyltransferase activity" EXACT [GOC:TermGenie]
synonym: "down regulation of uridine diphosphate glucuronyltransferase activity" EXACT [GOC:TermGenie]
synonym: "down regulation of uridine diphosphoglucuronate-1,2-diacylglycerol glucuronosyltransferase activity" NARROW [GOC:TermGenie]
synonym: "down regulation of uridine diphosphoglucuronate-4-hydroxybiphenyl glucuronosyltransferase activity" NARROW [GOC:TermGenie]
synonym: "down regulation of uridine diphosphoglucuronate-bilirubin glucuronoside glucuronosyltransferase activity" NARROW [GOC:TermGenie]
synonym: "down regulation of uridine diphosphoglucuronate-bilirubin glucuronosyltransferase activity" NARROW [GOC:TermGenie]
synonym: "down regulation of uridine diphosphoglucuronate-estradiol glucuronosyltransferase activity" NARROW [GOC:TermGenie]
synonym: "down regulation of uridine diphosphoglucuronate-estriol 16-alpha-glucuronosyltransferase activity" NARROW [GOC:TermGenie]
synonym: "down regulation of uridine diphosphoglucuronate-estriol 16alpha-glucuronosyltransferase activity" NARROW [GOC:TermGenie]
synonym: "down regulation of uridine diphosphoglucuronate-estriol glucuronosyltransferase activity" NARROW [GOC:TermGenie]
synonym: "down regulation of uridine diphosphoglucuronosyltransferase activity" EXACT [GOC:TermGenie]
synonym: "down regulation of uridine diphosphoglucuronyltransferase activity" EXACT [GOC:TermGenie]
synonym: "down-regulation of 1-naphthol glucuronyltransferase activity" NARROW [GOC:TermGenie]
synonym: "down-regulation of 1-naphthol-UDP-glucuronosyltransferase activity" NARROW [GOC:TermGenie]
synonym: "down-regulation of 17-beta-hydroxysteroid UDP-glucuronosyltransferase activity" NARROW [GOC:TermGenie]
synonym: "down-regulation of 17-OH steroid UDPGT activity" NARROW [GOC:TermGenie]
synonym: "down-regulation of 17beta-hydroxysteroid UDP-glucuronosyltransferase activity" NARROW [GOC:TermGenie]
synonym: "down-regulation of 3-alpha-hydroxysteroid UDP-glucuronosyltransferase activity" NARROW [GOC:TermGenie]
synonym: "down-regulation of 3-OH androgenic UDPGT activity" NARROW [GOC:TermGenie]
synonym: "down-regulation of 3alpha-hydroxysteroid UDP-glucuronosyltransferase activity" NARROW [GOC:TermGenie]
synonym: "down-regulation of 4-hydroxybiphenyl UDP-glucuronosyltransferase activity" NARROW [GOC:TermGenie]
synonym: "down-regulation of 4-methylumbelliferone UDP-glucuronosyltransferase activity" NARROW [GOC:TermGenie]
synonym: "down-regulation of 4-nitrophenol UDP-glucuronyltransferase activity" NARROW [GOC:TermGenie]
synonym: "down-regulation of 4-nitrophenol UDPGT activity" NARROW [GOC:TermGenie]
synonym: "down-regulation of bilirubin glucuronyltransferase activity" NARROW [GOC:TermGenie]
synonym: "down-regulation of bilirubin monoglucuronide glucuronyltransferase activity" NARROW [GOC:TermGenie]
synonym: "down-regulation of bilirubin UDP-glucuronosyltransferase activity" NARROW [GOC:TermGenie]
synonym: "down-regulation of bilirubin UDPGT activity" NARROW [GOC:TermGenie]
synonym: "down-regulation of bilirubin uridine diphosphoglucuronyltransferase activity" NARROW [GOC:TermGenie]
synonym: "down-regulation of ciramadol UDP-glucuronyltransferase activity" NARROW [GOC:TermGenie]
synonym: "down-regulation of estriol UDPglucuronosyltransferase activity" NARROW [GOC:TermGenie]
synonym: "down-regulation of estrone UDPglucuronosyltransferase activity" NARROW [GOC:TermGenie]
synonym: "down-regulation of glucuronosyltransferase activity" EXACT [GOC:TermGenie]
synonym: "down-regulation of GT activity" EXACT [GOC:TermGenie]
synonym: "down-regulation of morphine glucuronyltransferase activity" NARROW [GOC:TermGenie]
synonym: "down-regulation of p-hydroxybiphenyl UDP glucuronyltransferase activity" NARROW [GOC:TermGenie]
synonym: "down-regulation of p-nitrophenol UDP-glucuronosyltransferase activity" NARROW [GOC:TermGenie]
synonym: "down-regulation of p-nitrophenol UDP-glucuronyltransferase activity" NARROW [GOC:TermGenie]
synonym: "down-regulation of p-nitrophenylglucuronosyltransferase activity" NARROW [GOC:TermGenie]
synonym: "down-regulation of p-phenylphenol glucuronyltransferase activity" NARROW [GOC:TermGenie]
synonym: "down-regulation of phenyl-UDP-glucuronosyltransferase activity" NARROW [GOC:TermGenie]
synonym: "down-regulation of PNP-UDPGT" RELATED [GOC:TermGenie]
synonym: "down-regulation of pnp-UDPGT activity" NARROW [GOC:TermGenie]
synonym: "down-regulation of UDP glucuronate-estradiol-glucuronosyltransferase activity" NARROW [GOC:TermGenie]
synonym: "down-regulation of UDP glucuronate-estriol glucuronosyltransferase activity" NARROW [GOC:TermGenie]
synonym: "down-regulation of UDP glucuronic acid transferase activity" EXACT [GOC:TermGenie]
synonym: "down-regulation of UDP glucuronosyltransferase activity" EXACT [GOC:TermGenie]
synonym: "down-regulation of UDP glucuronyltransferase activity" EXACT [GOC:TermGenie]
synonym: "down-regulation of UDP-glucuronate beta-D-glucuronosyltransferase (acceptor-unspecific)" EXACT [GOC:TermGenie]
synonym: "down-regulation of UDP-glucuronate-4-hydroxybiphenyl glucuronosyltransferase activity" NARROW [GOC:TermGenie]
synonym: "down-regulation of UDP-glucuronate-bilirubin glucuronyltransferase activity" NARROW [GOC:TermGenie]
synonym: "down-regulation of UDP-glucuronosyltransferase activity" EXACT [GOC:TermGenie]
synonym: "down-regulation of UDP-glucuronyltransferase activity" EXACT [GOC:TermGenie]
synonym: "down-regulation of UDPGA transferase activity" EXACT [GOC:TermGenie]
synonym: "down-regulation of UDPGA-glucuronyltransferase activity" EXACT [GOC:TermGenie]
synonym: "down-regulation of UDPglucuronate beta-D-glucuronosyltransferase (acceptor-unspecific) activity" NARROW [GOC:TermGenie]
synonym: "down-regulation of UDPGT activity" EXACT [GOC:TermGenie]
synonym: "down-regulation of uridine 5'-diphosphoglucuronyltransferase activity" EXACT [GOC:TermGenie]
synonym: "down-regulation of uridine diphosphate glucuronyltransferase activity" EXACT [GOC:TermGenie]
synonym: "down-regulation of uridine diphosphoglucuronate-1,2-diacylglycerol glucuronosyltransferase activity" NARROW [GOC:TermGenie]
synonym: "down-regulation of uridine diphosphoglucuronate-4-hydroxybiphenyl glucuronosyltransferase activity" NARROW [GOC:TermGenie]
synonym: "down-regulation of uridine diphosphoglucuronate-bilirubin glucuronoside glucuronosyltransferase activity" NARROW [GOC:TermGenie]
synonym: "down-regulation of uridine diphosphoglucuronate-bilirubin glucuronosyltransferase activity" NARROW [GOC:TermGenie]
synonym: "down-regulation of uridine diphosphoglucuronate-estradiol glucuronosyltransferase activity" NARROW [GOC:TermGenie]
synonym: "down-regulation of uridine diphosphoglucuronate-estriol 16-alpha-glucuronosyltransferase activity" NARROW [GOC:TermGenie]
synonym: "down-regulation of uridine diphosphoglucuronate-estriol 16alpha-glucuronosyltransferase activity" NARROW [GOC:TermGenie]
synonym: "down-regulation of uridine diphosphoglucuronate-estriol glucuronosyltransferase activity" NARROW [GOC:TermGenie]
synonym: "down-regulation of uridine diphosphoglucuronosyltransferase activity" EXACT [GOC:TermGenie]
synonym: "down-regulation of uridine diphosphoglucuronyltransferase activity" EXACT [GOC:TermGenie]
synonym: "downregulation of 1-naphthol glucuronyltransferase activity" NARROW [GOC:TermGenie]
synonym: "downregulation of 1-naphthol-UDP-glucuronosyltransferase activity" NARROW [GOC:TermGenie]
synonym: "downregulation of 17-beta-hydroxysteroid UDP-glucuronosyltransferase activity" NARROW [GOC:TermGenie]
synonym: "downregulation of 17-OH steroid UDPGT activity" NARROW [GOC:TermGenie]
synonym: "downregulation of 17beta-hydroxysteroid UDP-glucuronosyltransferase activity" NARROW [GOC:TermGenie]
synonym: "downregulation of 3-alpha-hydroxysteroid UDP-glucuronosyltransferase activity" NARROW [GOC:TermGenie]
synonym: "downregulation of 3-OH androgenic UDPGT activity" NARROW [GOC:TermGenie]
synonym: "downregulation of 3alpha-hydroxysteroid UDP-glucuronosyltransferase activity" NARROW [GOC:TermGenie]
synonym: "downregulation of 4-hydroxybiphenyl UDP-glucuronosyltransferase activity" NARROW [GOC:TermGenie]
synonym: "downregulation of 4-methylumbelliferone UDP-glucuronosyltransferase activity" NARROW [GOC:TermGenie]
synonym: "downregulation of 4-nitrophenol UDP-glucuronyltransferase activity" NARROW [GOC:TermGenie]
synonym: "downregulation of 4-nitrophenol UDPGT activity" NARROW [GOC:TermGenie]
synonym: "downregulation of bilirubin glucuronyltransferase activity" NARROW [GOC:TermGenie]
synonym: "downregulation of bilirubin monoglucuronide glucuronyltransferase activity" NARROW [GOC:TermGenie]
synonym: "downregulation of bilirubin UDP-glucuronosyltransferase activity" NARROW [GOC:TermGenie]
synonym: "downregulation of bilirubin UDPGT activity" NARROW [GOC:TermGenie]
synonym: "downregulation of bilirubin uridine diphosphoglucuronyltransferase activity" NARROW [GOC:TermGenie]
synonym: "downregulation of ciramadol UDP-glucuronyltransferase activity" NARROW [GOC:TermGenie]
synonym: "downregulation of estriol UDPglucuronosyltransferase activity" NARROW [GOC:TermGenie]
synonym: "downregulation of estrone UDPglucuronosyltransferase activity" NARROW [GOC:TermGenie]
synonym: "downregulation of glucuronosyltransferase activity" EXACT [GOC:TermGenie]
synonym: "downregulation of GT activity" EXACT [GOC:TermGenie]
synonym: "downregulation of morphine glucuronyltransferase activity" NARROW [GOC:TermGenie]
synonym: "downregulation of p-hydroxybiphenyl UDP glucuronyltransferase activity" NARROW [GOC:TermGenie]
synonym: "downregulation of p-nitrophenol UDP-glucuronosyltransferase activity" NARROW [GOC:TermGenie]
synonym: "downregulation of p-nitrophenol UDP-glucuronyltransferase activity" NARROW [GOC:TermGenie]
synonym: "downregulation of p-nitrophenylglucuronosyltransferase activity" NARROW [GOC:TermGenie]
synonym: "downregulation of p-phenylphenol glucuronyltransferase activity" NARROW [GOC:TermGenie]
synonym: "downregulation of phenyl-UDP-glucuronosyltransferase activity" NARROW [GOC:TermGenie]
synonym: "downregulation of PNP-UDPGT" RELATED [GOC:TermGenie]
synonym: "downregulation of pnp-UDPGT activity" NARROW [GOC:TermGenie]
synonym: "downregulation of UDP glucuronate-estradiol-glucuronosyltransferase activity" NARROW [GOC:TermGenie]
synonym: "downregulation of UDP glucuronate-estriol glucuronosyltransferase activity" NARROW [GOC:TermGenie]
synonym: "downregulation of UDP glucuronic acid transferase activity" EXACT [GOC:TermGenie]
synonym: "downregulation of UDP glucuronosyltransferase activity" EXACT [GOC:TermGenie]
synonym: "downregulation of UDP glucuronyltransferase activity" EXACT [GOC:TermGenie]
synonym: "downregulation of UDP-glucuronate beta-D-glucuronosyltransferase (acceptor-unspecific)" EXACT [GOC:TermGenie]
synonym: "downregulation of UDP-glucuronate-4-hydroxybiphenyl glucuronosyltransferase activity" NARROW [GOC:TermGenie]
synonym: "downregulation of UDP-glucuronate-bilirubin glucuronyltransferase activity" NARROW [GOC:TermGenie]
synonym: "downregulation of UDP-glucuronosyltransferase activity" EXACT [GOC:TermGenie]
synonym: "downregulation of UDP-glucuronyltransferase activity" EXACT [GOC:TermGenie]
synonym: "downregulation of UDPGA transferase activity" EXACT [GOC:TermGenie]
synonym: "downregulation of UDPGA-glucuronyltransferase activity" EXACT [GOC:TermGenie]
synonym: "downregulation of UDPglucuronate beta-D-glucuronosyltransferase (acceptor-unspecific) activity" NARROW [GOC:TermGenie]
synonym: "downregulation of UDPGT activity" EXACT [GOC:TermGenie]
synonym: "downregulation of uridine 5'-diphosphoglucuronyltransferase activity" EXACT [GOC:TermGenie]
synonym: "downregulation of uridine diphosphate glucuronyltransferase activity" EXACT [GOC:TermGenie]
synonym: "downregulation of uridine diphosphoglucuronate-1,2-diacylglycerol glucuronosyltransferase activity" NARROW [GOC:TermGenie]
synonym: "downregulation of uridine diphosphoglucuronate-4-hydroxybiphenyl glucuronosyltransferase activity" NARROW [GOC:TermGenie]
synonym: "downregulation of uridine diphosphoglucuronate-bilirubin glucuronoside glucuronosyltransferase activity" NARROW [GOC:TermGenie]
synonym: "downregulation of uridine diphosphoglucuronate-bilirubin glucuronosyltransferase activity" NARROW [GOC:TermGenie]
synonym: "downregulation of uridine diphosphoglucuronate-estradiol glucuronosyltransferase activity" NARROW [GOC:TermGenie]
synonym: "downregulation of uridine diphosphoglucuronate-estriol 16-alpha-glucuronosyltransferase activity" NARROW [GOC:TermGenie]
synonym: "downregulation of uridine diphosphoglucuronate-estriol 16alpha-glucuronosyltransferase activity" NARROW [GOC:TermGenie]
synonym: "downregulation of uridine diphosphoglucuronate-estriol glucuronosyltransferase activity" NARROW [GOC:TermGenie]
synonym: "downregulation of uridine diphosphoglucuronosyltransferase activity" EXACT [GOC:TermGenie]
synonym: "downregulation of uridine diphosphoglucuronyltransferase activity" EXACT [GOC:TermGenie]
synonym: "inhibition of 1-naphthol glucuronyltransferase activity" NARROW [GOC:TermGenie]
synonym: "inhibition of 1-naphthol-UDP-glucuronosyltransferase activity" NARROW [GOC:TermGenie]
synonym: "inhibition of 17-beta-hydroxysteroid UDP-glucuronosyltransferase activity" NARROW [GOC:TermGenie]
synonym: "inhibition of 17-OH steroid UDPGT activity" NARROW [GOC:TermGenie]
synonym: "inhibition of 17beta-hydroxysteroid UDP-glucuronosyltransferase activity" NARROW [GOC:TermGenie]
synonym: "inhibition of 3-alpha-hydroxysteroid UDP-glucuronosyltransferase activity" NARROW [GOC:TermGenie]
synonym: "inhibition of 3-OH androgenic UDPGT activity" NARROW [GOC:TermGenie]
synonym: "inhibition of 3alpha-hydroxysteroid UDP-glucuronosyltransferase activity" NARROW [GOC:TermGenie]
synonym: "inhibition of 4-hydroxybiphenyl UDP-glucuronosyltransferase activity" NARROW [GOC:TermGenie]
synonym: "inhibition of 4-methylumbelliferone UDP-glucuronosyltransferase activity" NARROW [GOC:TermGenie]
synonym: "inhibition of 4-nitrophenol UDP-glucuronyltransferase activity" NARROW [GOC:TermGenie]
synonym: "inhibition of 4-nitrophenol UDPGT activity" NARROW [GOC:TermGenie]
synonym: "inhibition of bilirubin glucuronyltransferase activity" NARROW [GOC:TermGenie]
synonym: "inhibition of bilirubin monoglucuronide glucuronyltransferase activity" NARROW [GOC:TermGenie]
synonym: "inhibition of bilirubin UDP-glucuronosyltransferase activity" NARROW [GOC:TermGenie]
synonym: "inhibition of bilirubin UDPGT activity" NARROW [GOC:TermGenie]
synonym: "inhibition of bilirubin uridine diphosphoglucuronyltransferase activity" NARROW [GOC:TermGenie]
synonym: "inhibition of ciramadol UDP-glucuronyltransferase activity" NARROW [GOC:TermGenie]
synonym: "inhibition of estriol UDPglucuronosyltransferase activity" NARROW [GOC:TermGenie]
synonym: "inhibition of estrone UDPglucuronosyltransferase activity" NARROW [GOC:TermGenie]
synonym: "inhibition of glucuronosyltransferase activity" NARROW [GOC:TermGenie]
synonym: "inhibition of GT activity" NARROW [GOC:TermGenie]
synonym: "inhibition of morphine glucuronyltransferase activity" NARROW [GOC:TermGenie]
synonym: "inhibition of p-hydroxybiphenyl UDP glucuronyltransferase activity" NARROW [GOC:TermGenie]
synonym: "inhibition of p-nitrophenol UDP-glucuronosyltransferase activity" NARROW [GOC:TermGenie]
synonym: "inhibition of p-nitrophenol UDP-glucuronyltransferase activity" NARROW [GOC:TermGenie]
synonym: "inhibition of p-nitrophenylglucuronosyltransferase activity" NARROW [GOC:TermGenie]
synonym: "inhibition of p-phenylphenol glucuronyltransferase activity" NARROW [GOC:TermGenie]
synonym: "inhibition of phenyl-UDP-glucuronosyltransferase activity" NARROW [GOC:TermGenie]
synonym: "inhibition of PNP-UDPGT" RELATED [GOC:TermGenie]
synonym: "inhibition of pnp-UDPGT activity" NARROW [GOC:TermGenie]
synonym: "inhibition of UDP glucuronate-estradiol-glucuronosyltransferase activity" NARROW [GOC:TermGenie]
synonym: "inhibition of UDP glucuronate-estriol glucuronosyltransferase activity" NARROW [GOC:TermGenie]
synonym: "inhibition of UDP glucuronic acid transferase activity" NARROW [GOC:TermGenie]
synonym: "inhibition of UDP glucuronosyltransferase activity" NARROW [GOC:TermGenie]
synonym: "inhibition of UDP glucuronyltransferase activity" NARROW [GOC:TermGenie]
synonym: "inhibition of UDP-glucuronate beta-D-glucuronosyltransferase (acceptor-unspecific)" NARROW [GOC:TermGenie]
synonym: "inhibition of UDP-glucuronate-4-hydroxybiphenyl glucuronosyltransferase activity" NARROW [GOC:TermGenie]
synonym: "inhibition of UDP-glucuronate-bilirubin glucuronyltransferase activity" NARROW [GOC:TermGenie]
synonym: "inhibition of UDP-glucuronosyltransferase activity" NARROW [GOC:TermGenie]
synonym: "inhibition of UDP-glucuronyltransferase activity" NARROW [GOC:TermGenie]
synonym: "inhibition of UDPGA transferase activity" NARROW [GOC:TermGenie]
synonym: "inhibition of UDPGA-glucuronyltransferase activity" NARROW [GOC:TermGenie]
synonym: "inhibition of UDPglucuronate beta-D-glucuronosyltransferase (acceptor-unspecific) activity" NARROW [GOC:TermGenie]
synonym: "inhibition of UDPGT activity" NARROW [GOC:TermGenie]
synonym: "inhibition of uridine 5'-diphosphoglucuronyltransferase activity" NARROW [GOC:TermGenie]
synonym: "inhibition of uridine diphosphate glucuronyltransferase activity" NARROW [GOC:TermGenie]
synonym: "inhibition of uridine diphosphoglucuronate-1,2-diacylglycerol glucuronosyltransferase activity" NARROW [GOC:TermGenie]
synonym: "inhibition of uridine diphosphoglucuronate-4-hydroxybiphenyl glucuronosyltransferase activity" NARROW [GOC:TermGenie]
synonym: "inhibition of uridine diphosphoglucuronate-bilirubin glucuronoside glucuronosyltransferase activity" NARROW [GOC:TermGenie]
synonym: "inhibition of uridine diphosphoglucuronate-bilirubin glucuronosyltransferase activity" NARROW [GOC:TermGenie]
synonym: "inhibition of uridine diphosphoglucuronate-estradiol glucuronosyltransferase activity" NARROW [GOC:TermGenie]
synonym: "inhibition of uridine diphosphoglucuronate-estriol 16-alpha-glucuronosyltransferase activity" NARROW [GOC:TermGenie]
synonym: "inhibition of uridine diphosphoglucuronate-estriol 16alpha-glucuronosyltransferase activity" NARROW [GOC:TermGenie]
synonym: "inhibition of uridine diphosphoglucuronate-estriol glucuronosyltransferase activity" NARROW [GOC:TermGenie]
synonym: "inhibition of uridine diphosphoglucuronosyltransferase activity" NARROW [GOC:TermGenie]
synonym: "inhibition of uridine diphosphoglucuronyltransferase activity" NARROW [GOC:TermGenie]
synonym: "negative regulation of 1-naphthol glucuronyltransferase activity" NARROW [GOC:TermGenie]
synonym: "negative regulation of 1-naphthol-UDP-glucuronosyltransferase activity" NARROW [GOC:TermGenie]
synonym: "negative regulation of 17-beta-hydroxysteroid UDP-glucuronosyltransferase activity" NARROW [GOC:TermGenie]
synonym: "negative regulation of 17-OH steroid UDPGT activity" NARROW [GOC:TermGenie]
synonym: "negative regulation of 17beta-hydroxysteroid UDP-glucuronosyltransferase activity" NARROW [GOC:TermGenie]
synonym: "negative regulation of 3-alpha-hydroxysteroid UDP-glucuronosyltransferase activity" NARROW [GOC:TermGenie]
synonym: "negative regulation of 3-OH androgenic UDPGT activity" NARROW [GOC:TermGenie]
synonym: "negative regulation of 3alpha-hydroxysteroid UDP-glucuronosyltransferase activity" NARROW [GOC:TermGenie]
synonym: "negative regulation of 4-hydroxybiphenyl UDP-glucuronosyltransferase activity" NARROW [GOC:TermGenie]
synonym: "negative regulation of 4-methylumbelliferone UDP-glucuronosyltransferase activity" NARROW [GOC:TermGenie]
synonym: "negative regulation of 4-nitrophenol UDP-glucuronyltransferase activity" NARROW [GOC:TermGenie]
synonym: "negative regulation of 4-nitrophenol UDPGT activity" NARROW [GOC:TermGenie]
synonym: "negative regulation of bilirubin glucuronyltransferase activity" NARROW [GOC:TermGenie]
synonym: "negative regulation of bilirubin monoglucuronide glucuronyltransferase activity" NARROW [GOC:TermGenie]
synonym: "negative regulation of bilirubin UDP-glucuronosyltransferase activity" NARROW [GOC:TermGenie]
synonym: "negative regulation of bilirubin UDPGT activity" NARROW [GOC:TermGenie]
synonym: "negative regulation of bilirubin uridine diphosphoglucuronyltransferase activity" NARROW [GOC:TermGenie]
synonym: "negative regulation of ciramadol UDP-glucuronyltransferase activity" NARROW [GOC:TermGenie]
synonym: "negative regulation of estriol UDPglucuronosyltransferase activity" NARROW [GOC:TermGenie]
synonym: "negative regulation of estrone UDPglucuronosyltransferase activity" NARROW [GOC:TermGenie]
synonym: "negative regulation of GT activity" EXACT [GOC:TermGenie]
synonym: "negative regulation of morphine glucuronyltransferase activity" NARROW [GOC:TermGenie]
synonym: "negative regulation of p-hydroxybiphenyl UDP glucuronyltransferase activity" NARROW [GOC:TermGenie]
synonym: "negative regulation of p-nitrophenol UDP-glucuronosyltransferase activity" NARROW [GOC:TermGenie]
synonym: "negative regulation of p-nitrophenol UDP-glucuronyltransferase activity" NARROW [GOC:TermGenie]
synonym: "negative regulation of p-nitrophenylglucuronosyltransferase activity" NARROW [GOC:TermGenie]
synonym: "negative regulation of p-phenylphenol glucuronyltransferase activity" NARROW [GOC:TermGenie]
synonym: "negative regulation of phenyl-UDP-glucuronosyltransferase activity" NARROW [GOC:TermGenie]
synonym: "negative regulation of PNP-UDPGT" RELATED [GOC:TermGenie]
synonym: "negative regulation of pnp-UDPGT activity" NARROW [GOC:TermGenie]
synonym: "negative regulation of UDP glucuronate-estradiol-glucuronosyltransferase activity" NARROW [GOC:TermGenie]
synonym: "negative regulation of UDP glucuronate-estriol glucuronosyltransferase activity" NARROW [GOC:TermGenie]
synonym: "negative regulation of UDP glucuronic acid transferase activity" EXACT [GOC:TermGenie]
synonym: "negative regulation of UDP glucuronosyltransferase activity" EXACT [GOC:TermGenie]
synonym: "negative regulation of UDP glucuronyltransferase activity" EXACT [GOC:TermGenie]
synonym: "negative regulation of UDP-glucuronate beta-D-glucuronosyltransferase (acceptor-unspecific)" EXACT [GOC:TermGenie]
synonym: "negative regulation of UDP-glucuronate-4-hydroxybiphenyl glucuronosyltransferase activity" NARROW [GOC:TermGenie]
synonym: "negative regulation of UDP-glucuronate-bilirubin glucuronyltransferase activity" NARROW [GOC:TermGenie]
synonym: "negative regulation of UDP-glucuronosyltransferase activity" EXACT [GOC:TermGenie]
synonym: "negative regulation of UDP-glucuronyltransferase activity" EXACT [GOC:TermGenie]
synonym: "negative regulation of UDPGA transferase activity" EXACT [GOC:TermGenie]
synonym: "negative regulation of UDPGA-glucuronyltransferase activity" EXACT [GOC:TermGenie]
synonym: "negative regulation of UDPglucuronate beta-D-glucuronosyltransferase (acceptor-unspecific) activity" NARROW [GOC:TermGenie]
synonym: "negative regulation of UDPGT activity" EXACT [GOC:TermGenie]
synonym: "negative regulation of uridine 5'-diphosphoglucuronyltransferase activity" EXACT [GOC:TermGenie]
synonym: "negative regulation of uridine diphosphate glucuronyltransferase activity" EXACT [GOC:TermGenie]
synonym: "negative regulation of uridine diphosphoglucuronate-1,2-diacylglycerol glucuronosyltransferase activity" NARROW [GOC:TermGenie]
synonym: "negative regulation of uridine diphosphoglucuronate-4-hydroxybiphenyl glucuronosyltransferase activity" NARROW [GOC:TermGenie]
synonym: "negative regulation of uridine diphosphoglucuronate-bilirubin glucuronoside glucuronosyltransferase activity" NARROW [GOC:TermGenie]
synonym: "negative regulation of uridine diphosphoglucuronate-bilirubin glucuronosyltransferase activity" NARROW [GOC:TermGenie]
synonym: "negative regulation of uridine diphosphoglucuronate-estradiol glucuronosyltransferase activity" NARROW [GOC:TermGenie]
synonym: "negative regulation of uridine diphosphoglucuronate-estriol 16-alpha-glucuronosyltransferase activity" NARROW [GOC:TermGenie]
synonym: "negative regulation of uridine diphosphoglucuronate-estriol 16alpha-glucuronosyltransferase activity" NARROW [GOC:TermGenie]
synonym: "negative regulation of uridine diphosphoglucuronate-estriol glucuronosyltransferase activity" NARROW [GOC:TermGenie]
synonym: "negative regulation of uridine diphosphoglucuronosyltransferase activity" EXACT [GOC:TermGenie]
synonym: "negative regulation of uridine diphosphoglucuronyltransferase activity" EXACT [GOC:TermGenie]
is_a: GO:0051348 ! negative regulation of transferase activity
is_a: GO:1904223 ! regulation of glucuronosyltransferase activity

[Term]
id: GO:1904225
name: positive regulation of glucuronosyltransferase activity
namespace: biological_process
def: "Any process that activates or increases the frequency, rate or extent of glucuronosyltransferase activity." [GO_REF:0000059, GOC:BHF, GOC:rl, GOC:TermGenie, PMID:20610558]
comment: i2 UDP-glucuronosyltransferase splice species alter glucuronidation activity of i1 UDP-glucuronosyltransferase splice species
subset: gocheck_do_not_annotate
synonym: "activation of 1-naphthol glucuronyltransferase activity" NARROW [GOC:TermGenie]
synonym: "activation of 1-naphthol-UDP-glucuronosyltransferase activity" NARROW [GOC:TermGenie]
synonym: "activation of 17-beta-hydroxysteroid UDP-glucuronosyltransferase activity" NARROW [GOC:TermGenie]
synonym: "activation of 17-OH steroid UDPGT activity" NARROW [GOC:TermGenie]
synonym: "activation of 17beta-hydroxysteroid UDP-glucuronosyltransferase activity" NARROW [GOC:TermGenie]
synonym: "activation of 3-alpha-hydroxysteroid UDP-glucuronosyltransferase activity" NARROW [GOC:TermGenie]
synonym: "activation of 3-OH androgenic UDPGT activity" NARROW [GOC:TermGenie]
synonym: "activation of 3alpha-hydroxysteroid UDP-glucuronosyltransferase activity" NARROW [GOC:TermGenie]
synonym: "activation of 4-hydroxybiphenyl UDP-glucuronosyltransferase activity" NARROW [GOC:TermGenie]
synonym: "activation of 4-methylumbelliferone UDP-glucuronosyltransferase activity" NARROW [GOC:TermGenie]
synonym: "activation of 4-nitrophenol UDP-glucuronyltransferase activity" NARROW [GOC:TermGenie]
synonym: "activation of 4-nitrophenol UDPGT activity" NARROW [GOC:TermGenie]
synonym: "activation of bilirubin glucuronyltransferase activity" NARROW [GOC:TermGenie]
synonym: "activation of bilirubin monoglucuronide glucuronyltransferase activity" NARROW [GOC:TermGenie]
synonym: "activation of bilirubin UDP-glucuronosyltransferase activity" NARROW [GOC:TermGenie]
synonym: "activation of bilirubin UDPGT activity" NARROW [GOC:TermGenie]
synonym: "activation of bilirubin uridine diphosphoglucuronyltransferase activity" NARROW [GOC:TermGenie]
synonym: "activation of ciramadol UDP-glucuronyltransferase activity" NARROW [GOC:TermGenie]
synonym: "activation of estriol UDPglucuronosyltransferase activity" NARROW [GOC:TermGenie]
synonym: "activation of estrone UDPglucuronosyltransferase activity" NARROW [GOC:TermGenie]
synonym: "activation of glucuronosyltransferase activity" NARROW [GOC:TermGenie]
synonym: "activation of GT activity" NARROW [GOC:TermGenie]
synonym: "activation of morphine glucuronyltransferase activity" NARROW [GOC:TermGenie]
synonym: "activation of p-hydroxybiphenyl UDP glucuronyltransferase activity" NARROW [GOC:TermGenie]
synonym: "activation of p-nitrophenol UDP-glucuronosyltransferase activity" NARROW [GOC:TermGenie]
synonym: "activation of p-nitrophenol UDP-glucuronyltransferase activity" NARROW [GOC:TermGenie]
synonym: "activation of p-nitrophenylglucuronosyltransferase activity" NARROW [GOC:TermGenie]
synonym: "activation of p-phenylphenol glucuronyltransferase activity" NARROW [GOC:TermGenie]
synonym: "activation of phenyl-UDP-glucuronosyltransferase activity" NARROW [GOC:TermGenie]
synonym: "activation of PNP-UDPGT" RELATED [GOC:TermGenie]
synonym: "activation of pnp-UDPGT activity" NARROW [GOC:TermGenie]
synonym: "activation of UDP glucuronate-estradiol-glucuronosyltransferase activity" NARROW [GOC:TermGenie]
synonym: "activation of UDP glucuronate-estriol glucuronosyltransferase activity" NARROW [GOC:TermGenie]
synonym: "activation of UDP glucuronic acid transferase activity" NARROW [GOC:TermGenie]
synonym: "activation of UDP glucuronosyltransferase activity" NARROW [GOC:TermGenie]
synonym: "activation of UDP glucuronyltransferase activity" NARROW [GOC:TermGenie]
synonym: "activation of UDP-glucuronate beta-D-glucuronosyltransferase (acceptor-unspecific)" NARROW [GOC:TermGenie]
synonym: "activation of UDP-glucuronate-4-hydroxybiphenyl glucuronosyltransferase activity" NARROW [GOC:TermGenie]
synonym: "activation of UDP-glucuronate-bilirubin glucuronyltransferase activity" NARROW [GOC:TermGenie]
synonym: "activation of UDP-glucuronosyltransferase activity" NARROW [GOC:TermGenie]
synonym: "activation of UDP-glucuronyltransferase activity" NARROW [GOC:TermGenie]
synonym: "activation of UDPGA transferase activity" NARROW [GOC:TermGenie]
synonym: "activation of UDPGA-glucuronyltransferase activity" NARROW [GOC:TermGenie]
synonym: "activation of UDPglucuronate beta-D-glucuronosyltransferase (acceptor-unspecific) activity" NARROW [GOC:TermGenie]
synonym: "activation of UDPGT activity" NARROW [GOC:TermGenie]
synonym: "activation of uridine 5'-diphosphoglucuronyltransferase activity" NARROW [GOC:TermGenie]
synonym: "activation of uridine diphosphate glucuronyltransferase activity" NARROW [GOC:TermGenie]
synonym: "activation of uridine diphosphoglucuronate-1,2-diacylglycerol glucuronosyltransferase activity" NARROW [GOC:TermGenie]
synonym: "activation of uridine diphosphoglucuronate-4-hydroxybiphenyl glucuronosyltransferase activity" NARROW [GOC:TermGenie]
synonym: "activation of uridine diphosphoglucuronate-bilirubin glucuronoside glucuronosyltransferase activity" NARROW [GOC:TermGenie]
synonym: "activation of uridine diphosphoglucuronate-bilirubin glucuronosyltransferase activity" NARROW [GOC:TermGenie]
synonym: "activation of uridine diphosphoglucuronate-estradiol glucuronosyltransferase activity" NARROW [GOC:TermGenie]
synonym: "activation of uridine diphosphoglucuronate-estriol 16-alpha-glucuronosyltransferase activity" NARROW [GOC:TermGenie]
synonym: "activation of uridine diphosphoglucuronate-estriol 16alpha-glucuronosyltransferase activity" NARROW [GOC:TermGenie]
synonym: "activation of uridine diphosphoglucuronate-estriol glucuronosyltransferase activity" NARROW [GOC:TermGenie]
synonym: "activation of uridine diphosphoglucuronosyltransferase activity" NARROW [GOC:TermGenie]
synonym: "activation of uridine diphosphoglucuronyltransferase activity" NARROW [GOC:TermGenie]
synonym: "positive regulation of 1-naphthol glucuronyltransferase activity" NARROW [GOC:TermGenie]
synonym: "positive regulation of 1-naphthol-UDP-glucuronosyltransferase activity" NARROW [GOC:TermGenie]
synonym: "positive regulation of 17-beta-hydroxysteroid UDP-glucuronosyltransferase activity" NARROW [GOC:TermGenie]
synonym: "positive regulation of 17-OH steroid UDPGT activity" NARROW [GOC:TermGenie]
synonym: "positive regulation of 17beta-hydroxysteroid UDP-glucuronosyltransferase activity" NARROW [GOC:TermGenie]
synonym: "positive regulation of 3-alpha-hydroxysteroid UDP-glucuronosyltransferase activity" NARROW [GOC:TermGenie]
synonym: "positive regulation of 3-OH androgenic UDPGT activity" NARROW [GOC:TermGenie]
synonym: "positive regulation of 3alpha-hydroxysteroid UDP-glucuronosyltransferase activity" NARROW [GOC:TermGenie]
synonym: "positive regulation of 4-hydroxybiphenyl UDP-glucuronosyltransferase activity" NARROW [GOC:TermGenie]
synonym: "positive regulation of 4-methylumbelliferone UDP-glucuronosyltransferase activity" NARROW [GOC:TermGenie]
synonym: "positive regulation of 4-nitrophenol UDP-glucuronyltransferase activity" NARROW [GOC:TermGenie]
synonym: "positive regulation of 4-nitrophenol UDPGT activity" NARROW [GOC:TermGenie]
synonym: "positive regulation of bilirubin glucuronyltransferase activity" NARROW [GOC:TermGenie]
synonym: "positive regulation of bilirubin monoglucuronide glucuronyltransferase activity" NARROW [GOC:TermGenie]
synonym: "positive regulation of bilirubin UDP-glucuronosyltransferase activity" NARROW [GOC:TermGenie]
synonym: "positive regulation of bilirubin UDPGT activity" NARROW [GOC:TermGenie]
synonym: "positive regulation of bilirubin uridine diphosphoglucuronyltransferase activity" NARROW [GOC:TermGenie]
synonym: "positive regulation of ciramadol UDP-glucuronyltransferase activity" NARROW [GOC:TermGenie]
synonym: "positive regulation of estriol UDPglucuronosyltransferase activity" NARROW [GOC:TermGenie]
synonym: "positive regulation of estrone UDPglucuronosyltransferase activity" NARROW [GOC:TermGenie]
synonym: "positive regulation of GT activity" EXACT [GOC:TermGenie]
synonym: "positive regulation of morphine glucuronyltransferase activity" NARROW [GOC:TermGenie]
synonym: "positive regulation of p-hydroxybiphenyl UDP glucuronyltransferase activity" NARROW [GOC:TermGenie]
synonym: "positive regulation of p-nitrophenol UDP-glucuronosyltransferase activity" NARROW [GOC:TermGenie]
synonym: "positive regulation of p-nitrophenol UDP-glucuronyltransferase activity" NARROW [GOC:TermGenie]
synonym: "positive regulation of p-nitrophenylglucuronosyltransferase activity" NARROW [GOC:TermGenie]
synonym: "positive regulation of p-phenylphenol glucuronyltransferase activity" NARROW [GOC:TermGenie]
synonym: "positive regulation of phenyl-UDP-glucuronosyltransferase activity" NARROW [GOC:TermGenie]
synonym: "positive regulation of PNP-UDPGT" RELATED [GOC:TermGenie]
synonym: "positive regulation of pnp-UDPGT activity" NARROW [GOC:TermGenie]
synonym: "positive regulation of UDP glucuronate-estradiol-glucuronosyltransferase activity" NARROW [GOC:TermGenie]
synonym: "positive regulation of UDP glucuronate-estriol glucuronosyltransferase activity" NARROW [GOC:TermGenie]
synonym: "positive regulation of UDP glucuronic acid transferase activity" EXACT [GOC:TermGenie]
synonym: "positive regulation of UDP glucuronosyltransferase activity" EXACT [GOC:TermGenie]
synonym: "positive regulation of UDP glucuronyltransferase activity" EXACT [GOC:TermGenie]
synonym: "positive regulation of UDP-glucuronate beta-D-glucuronosyltransferase (acceptor-unspecific)" EXACT [GOC:TermGenie]
synonym: "positive regulation of UDP-glucuronate-4-hydroxybiphenyl glucuronosyltransferase activity" NARROW [GOC:TermGenie]
synonym: "positive regulation of UDP-glucuronate-bilirubin glucuronyltransferase activity" NARROW [GOC:TermGenie]
synonym: "positive regulation of UDP-glucuronosyltransferase activity" EXACT [GOC:TermGenie]
synonym: "positive regulation of UDP-glucuronyltransferase activity" EXACT [GOC:TermGenie]
synonym: "positive regulation of UDPGA transferase activity" EXACT [GOC:TermGenie]
synonym: "positive regulation of UDPGA-glucuronyltransferase activity" EXACT [GOC:TermGenie]
synonym: "positive regulation of UDPglucuronate beta-D-glucuronosyltransferase (acceptor-unspecific) activity" NARROW [GOC:TermGenie]
synonym: "positive regulation of UDPGT activity" EXACT [GOC:TermGenie]
synonym: "positive regulation of uridine 5'-diphosphoglucuronyltransferase activity" EXACT [GOC:TermGenie]
synonym: "positive regulation of uridine diphosphate glucuronyltransferase activity" EXACT [GOC:TermGenie]
synonym: "positive regulation of uridine diphosphoglucuronate-1,2-diacylglycerol glucuronosyltransferase activity" NARROW [GOC:TermGenie]
synonym: "positive regulation of uridine diphosphoglucuronate-4-hydroxybiphenyl glucuronosyltransferase activity" NARROW [GOC:TermGenie]
synonym: "positive regulation of uridine diphosphoglucuronate-bilirubin glucuronoside glucuronosyltransferase activity" NARROW [GOC:TermGenie]
synonym: "positive regulation of uridine diphosphoglucuronate-bilirubin glucuronosyltransferase activity" NARROW [GOC:TermGenie]
synonym: "positive regulation of uridine diphosphoglucuronate-estradiol glucuronosyltransferase activity" NARROW [GOC:TermGenie]
synonym: "positive regulation of uridine diphosphoglucuronate-estriol 16-alpha-glucuronosyltransferase activity" NARROW [GOC:TermGenie]
synonym: "positive regulation of uridine diphosphoglucuronate-estriol 16alpha-glucuronosyltransferase activity" NARROW [GOC:TermGenie]
synonym: "positive regulation of uridine diphosphoglucuronate-estriol glucuronosyltransferase activity" NARROW [GOC:TermGenie]
synonym: "positive regulation of uridine diphosphoglucuronosyltransferase activity" EXACT [GOC:TermGenie]
synonym: "positive regulation of uridine diphosphoglucuronyltransferase activity" EXACT [GOC:TermGenie]
synonym: "up regulation of 1-naphthol glucuronyltransferase activity" NARROW [GOC:TermGenie]
synonym: "up regulation of 1-naphthol-UDP-glucuronosyltransferase activity" NARROW [GOC:TermGenie]
synonym: "up regulation of 17-beta-hydroxysteroid UDP-glucuronosyltransferase activity" NARROW [GOC:TermGenie]
synonym: "up regulation of 17-OH steroid UDPGT activity" NARROW [GOC:TermGenie]
synonym: "up regulation of 17beta-hydroxysteroid UDP-glucuronosyltransferase activity" NARROW [GOC:TermGenie]
synonym: "up regulation of 3-alpha-hydroxysteroid UDP-glucuronosyltransferase activity" NARROW [GOC:TermGenie]
synonym: "up regulation of 3-OH androgenic UDPGT activity" NARROW [GOC:TermGenie]
synonym: "up regulation of 3alpha-hydroxysteroid UDP-glucuronosyltransferase activity" NARROW [GOC:TermGenie]
synonym: "up regulation of 4-hydroxybiphenyl UDP-glucuronosyltransferase activity" NARROW [GOC:TermGenie]
synonym: "up regulation of 4-methylumbelliferone UDP-glucuronosyltransferase activity" NARROW [GOC:TermGenie]
synonym: "up regulation of 4-nitrophenol UDP-glucuronyltransferase activity" NARROW [GOC:TermGenie]
synonym: "up regulation of 4-nitrophenol UDPGT activity" NARROW [GOC:TermGenie]
synonym: "up regulation of bilirubin glucuronyltransferase activity" NARROW [GOC:TermGenie]
synonym: "up regulation of bilirubin monoglucuronide glucuronyltransferase activity" NARROW [GOC:TermGenie]
synonym: "up regulation of bilirubin UDP-glucuronosyltransferase activity" NARROW [GOC:TermGenie]
synonym: "up regulation of bilirubin UDPGT activity" NARROW [GOC:TermGenie]
synonym: "up regulation of bilirubin uridine diphosphoglucuronyltransferase activity" NARROW [GOC:TermGenie]
synonym: "up regulation of ciramadol UDP-glucuronyltransferase activity" NARROW [GOC:TermGenie]
synonym: "up regulation of estriol UDPglucuronosyltransferase activity" NARROW [GOC:TermGenie]
synonym: "up regulation of estrone UDPglucuronosyltransferase activity" NARROW [GOC:TermGenie]
synonym: "up regulation of glucuronosyltransferase activity" EXACT [GOC:TermGenie]
synonym: "up regulation of GT activity" EXACT [GOC:TermGenie]
synonym: "up regulation of morphine glucuronyltransferase activity" NARROW [GOC:TermGenie]
synonym: "up regulation of p-hydroxybiphenyl UDP glucuronyltransferase activity" NARROW [GOC:TermGenie]
synonym: "up regulation of p-nitrophenol UDP-glucuronosyltransferase activity" NARROW [GOC:TermGenie]
synonym: "up regulation of p-nitrophenol UDP-glucuronyltransferase activity" NARROW [GOC:TermGenie]
synonym: "up regulation of p-nitrophenylglucuronosyltransferase activity" NARROW [GOC:TermGenie]
synonym: "up regulation of p-phenylphenol glucuronyltransferase activity" NARROW [GOC:TermGenie]
synonym: "up regulation of phenyl-UDP-glucuronosyltransferase activity" NARROW [GOC:TermGenie]
synonym: "up regulation of PNP-UDPGT" RELATED [GOC:TermGenie]
synonym: "up regulation of pnp-UDPGT activity" NARROW [GOC:TermGenie]
synonym: "up regulation of UDP glucuronate-estradiol-glucuronosyltransferase activity" NARROW [GOC:TermGenie]
synonym: "up regulation of UDP glucuronate-estriol glucuronosyltransferase activity" NARROW [GOC:TermGenie]
synonym: "up regulation of UDP glucuronic acid transferase activity" EXACT [GOC:TermGenie]
synonym: "up regulation of UDP glucuronosyltransferase activity" EXACT [GOC:TermGenie]
synonym: "up regulation of UDP glucuronyltransferase activity" EXACT [GOC:TermGenie]
synonym: "up regulation of UDP-glucuronate beta-D-glucuronosyltransferase (acceptor-unspecific)" EXACT [GOC:TermGenie]
synonym: "up regulation of UDP-glucuronate-4-hydroxybiphenyl glucuronosyltransferase activity" NARROW [GOC:TermGenie]
synonym: "up regulation of UDP-glucuronate-bilirubin glucuronyltransferase activity" NARROW [GOC:TermGenie]
synonym: "up regulation of UDP-glucuronosyltransferase activity" EXACT [GOC:TermGenie]
synonym: "up regulation of UDP-glucuronyltransferase activity" EXACT [GOC:TermGenie]
synonym: "up regulation of UDPGA transferase activity" EXACT [GOC:TermGenie]
synonym: "up regulation of UDPGA-glucuronyltransferase activity" EXACT [GOC:TermGenie]
synonym: "up regulation of UDPglucuronate beta-D-glucuronosyltransferase (acceptor-unspecific) activity" NARROW [GOC:TermGenie]
synonym: "up regulation of UDPGT activity" EXACT [GOC:TermGenie]
synonym: "up regulation of uridine 5'-diphosphoglucuronyltransferase activity" EXACT [GOC:TermGenie]
synonym: "up regulation of uridine diphosphate glucuronyltransferase activity" EXACT [GOC:TermGenie]
synonym: "up regulation of uridine diphosphoglucuronate-1,2-diacylglycerol glucuronosyltransferase activity" NARROW [GOC:TermGenie]
synonym: "up regulation of uridine diphosphoglucuronate-4-hydroxybiphenyl glucuronosyltransferase activity" NARROW [GOC:TermGenie]
synonym: "up regulation of uridine diphosphoglucuronate-bilirubin glucuronoside glucuronosyltransferase activity" NARROW [GOC:TermGenie]
synonym: "up regulation of uridine diphosphoglucuronate-bilirubin glucuronosyltransferase activity" NARROW [GOC:TermGenie]
synonym: "up regulation of uridine diphosphoglucuronate-estradiol glucuronosyltransferase activity" NARROW [GOC:TermGenie]
synonym: "up regulation of uridine diphosphoglucuronate-estriol 16-alpha-glucuronosyltransferase activity" NARROW [GOC:TermGenie]
synonym: "up regulation of uridine diphosphoglucuronate-estriol 16alpha-glucuronosyltransferase activity" NARROW [GOC:TermGenie]
synonym: "up regulation of uridine diphosphoglucuronate-estriol glucuronosyltransferase activity" NARROW [GOC:TermGenie]
synonym: "up regulation of uridine diphosphoglucuronosyltransferase activity" EXACT [GOC:TermGenie]
synonym: "up regulation of uridine diphosphoglucuronyltransferase activity" EXACT [GOC:TermGenie]
synonym: "up-regulation of 1-naphthol glucuronyltransferase activity" NARROW [GOC:TermGenie]
synonym: "up-regulation of 1-naphthol-UDP-glucuronosyltransferase activity" NARROW [GOC:TermGenie]
synonym: "up-regulation of 17-beta-hydroxysteroid UDP-glucuronosyltransferase activity" NARROW [GOC:TermGenie]
synonym: "up-regulation of 17-OH steroid UDPGT activity" NARROW [GOC:TermGenie]
synonym: "up-regulation of 17beta-hydroxysteroid UDP-glucuronosyltransferase activity" NARROW [GOC:TermGenie]
synonym: "up-regulation of 3-alpha-hydroxysteroid UDP-glucuronosyltransferase activity" NARROW [GOC:TermGenie]
synonym: "up-regulation of 3-OH androgenic UDPGT activity" NARROW [GOC:TermGenie]
synonym: "up-regulation of 3alpha-hydroxysteroid UDP-glucuronosyltransferase activity" NARROW [GOC:TermGenie]
synonym: "up-regulation of 4-hydroxybiphenyl UDP-glucuronosyltransferase activity" NARROW [GOC:TermGenie]
synonym: "up-regulation of 4-methylumbelliferone UDP-glucuronosyltransferase activity" NARROW [GOC:TermGenie]
synonym: "up-regulation of 4-nitrophenol UDP-glucuronyltransferase activity" NARROW [GOC:TermGenie]
synonym: "up-regulation of 4-nitrophenol UDPGT activity" NARROW [GOC:TermGenie]
synonym: "up-regulation of bilirubin glucuronyltransferase activity" NARROW [GOC:TermGenie]
synonym: "up-regulation of bilirubin monoglucuronide glucuronyltransferase activity" NARROW [GOC:TermGenie]
synonym: "up-regulation of bilirubin UDP-glucuronosyltransferase activity" NARROW [GOC:TermGenie]
synonym: "up-regulation of bilirubin UDPGT activity" NARROW [GOC:TermGenie]
synonym: "up-regulation of bilirubin uridine diphosphoglucuronyltransferase activity" NARROW [GOC:TermGenie]
synonym: "up-regulation of ciramadol UDP-glucuronyltransferase activity" NARROW [GOC:TermGenie]
synonym: "up-regulation of estriol UDPglucuronosyltransferase activity" NARROW [GOC:TermGenie]
synonym: "up-regulation of estrone UDPglucuronosyltransferase activity" NARROW [GOC:TermGenie]
synonym: "up-regulation of glucuronosyltransferase activity" EXACT [GOC:TermGenie]
synonym: "up-regulation of GT activity" EXACT [GOC:TermGenie]
synonym: "up-regulation of morphine glucuronyltransferase activity" NARROW [GOC:TermGenie]
synonym: "up-regulation of p-hydroxybiphenyl UDP glucuronyltransferase activity" NARROW [GOC:TermGenie]
synonym: "up-regulation of p-nitrophenol UDP-glucuronosyltransferase activity" NARROW [GOC:TermGenie]
synonym: "up-regulation of p-nitrophenol UDP-glucuronyltransferase activity" NARROW [GOC:TermGenie]
synonym: "up-regulation of p-nitrophenylglucuronosyltransferase activity" NARROW [GOC:TermGenie]
synonym: "up-regulation of p-phenylphenol glucuronyltransferase activity" NARROW [GOC:TermGenie]
synonym: "up-regulation of phenyl-UDP-glucuronosyltransferase activity" NARROW [GOC:TermGenie]
synonym: "up-regulation of PNP-UDPGT" RELATED [GOC:TermGenie]
synonym: "up-regulation of pnp-UDPGT activity" NARROW [GOC:TermGenie]
synonym: "up-regulation of UDP glucuronate-estradiol-glucuronosyltransferase activity" NARROW [GOC:TermGenie]
synonym: "up-regulation of UDP glucuronate-estriol glucuronosyltransferase activity" NARROW [GOC:TermGenie]
synonym: "up-regulation of UDP glucuronic acid transferase activity" EXACT [GOC:TermGenie]
synonym: "up-regulation of UDP glucuronosyltransferase activity" EXACT [GOC:TermGenie]
synonym: "up-regulation of UDP glucuronyltransferase activity" EXACT [GOC:TermGenie]
synonym: "up-regulation of UDP-glucuronate beta-D-glucuronosyltransferase (acceptor-unspecific)" EXACT [GOC:TermGenie]
synonym: "up-regulation of UDP-glucuronate-4-hydroxybiphenyl glucuronosyltransferase activity" NARROW [GOC:TermGenie]
synonym: "up-regulation of UDP-glucuronate-bilirubin glucuronyltransferase activity" NARROW [GOC:TermGenie]
synonym: "up-regulation of UDP-glucuronosyltransferase activity" EXACT [GOC:TermGenie]
synonym: "up-regulation of UDP-glucuronyltransferase activity" EXACT [GOC:TermGenie]
synonym: "up-regulation of UDPGA transferase activity" EXACT [GOC:TermGenie]
synonym: "up-regulation of UDPGA-glucuronyltransferase activity" EXACT [GOC:TermGenie]
synonym: "up-regulation of UDPglucuronate beta-D-glucuronosyltransferase (acceptor-unspecific) activity" NARROW [GOC:TermGenie]
synonym: "up-regulation of UDPGT activity" EXACT [GOC:TermGenie]
synonym: "up-regulation of uridine 5'-diphosphoglucuronyltransferase activity" EXACT [GOC:TermGenie]
synonym: "up-regulation of uridine diphosphate glucuronyltransferase activity" EXACT [GOC:TermGenie]
synonym: "up-regulation of uridine diphosphoglucuronate-1,2-diacylglycerol glucuronosyltransferase activity" NARROW [GOC:TermGenie]
synonym: "up-regulation of uridine diphosphoglucuronate-4-hydroxybiphenyl glucuronosyltransferase activity" NARROW [GOC:TermGenie]
synonym: "up-regulation of uridine diphosphoglucuronate-bilirubin glucuronoside glucuronosyltransferase activity" NARROW [GOC:TermGenie]
synonym: "up-regulation of uridine diphosphoglucuronate-bilirubin glucuronosyltransferase activity" NARROW [GOC:TermGenie]
synonym: "up-regulation of uridine diphosphoglucuronate-estradiol glucuronosyltransferase activity" NARROW [GOC:TermGenie]
synonym: "up-regulation of uridine diphosphoglucuronate-estriol 16-alpha-glucuronosyltransferase activity" NARROW [GOC:TermGenie]
synonym: "up-regulation of uridine diphosphoglucuronate-estriol 16alpha-glucuronosyltransferase activity" NARROW [GOC:TermGenie]
synonym: "up-regulation of uridine diphosphoglucuronate-estriol glucuronosyltransferase activity" NARROW [GOC:TermGenie]
synonym: "up-regulation of uridine diphosphoglucuronosyltransferase activity" EXACT [GOC:TermGenie]
synonym: "up-regulation of uridine diphosphoglucuronyltransferase activity" EXACT [GOC:TermGenie]
synonym: "upregulation of 1-naphthol glucuronyltransferase activity" NARROW [GOC:TermGenie]
synonym: "upregulation of 1-naphthol-UDP-glucuronosyltransferase activity" NARROW [GOC:TermGenie]
synonym: "upregulation of 17-beta-hydroxysteroid UDP-glucuronosyltransferase activity" NARROW [GOC:TermGenie]
synonym: "upregulation of 17-OH steroid UDPGT activity" NARROW [GOC:TermGenie]
synonym: "upregulation of 17beta-hydroxysteroid UDP-glucuronosyltransferase activity" NARROW [GOC:TermGenie]
synonym: "upregulation of 3-alpha-hydroxysteroid UDP-glucuronosyltransferase activity" NARROW [GOC:TermGenie]
synonym: "upregulation of 3-OH androgenic UDPGT activity" NARROW [GOC:TermGenie]
synonym: "upregulation of 3alpha-hydroxysteroid UDP-glucuronosyltransferase activity" NARROW [GOC:TermGenie]
synonym: "upregulation of 4-hydroxybiphenyl UDP-glucuronosyltransferase activity" NARROW [GOC:TermGenie]
synonym: "upregulation of 4-methylumbelliferone UDP-glucuronosyltransferase activity" NARROW [GOC:TermGenie]
synonym: "upregulation of 4-nitrophenol UDP-glucuronyltransferase activity" NARROW [GOC:TermGenie]
synonym: "upregulation of 4-nitrophenol UDPGT activity" NARROW [GOC:TermGenie]
synonym: "upregulation of bilirubin glucuronyltransferase activity" NARROW [GOC:TermGenie]
synonym: "upregulation of bilirubin monoglucuronide glucuronyltransferase activity" NARROW [GOC:TermGenie]
synonym: "upregulation of bilirubin UDP-glucuronosyltransferase activity" NARROW [GOC:TermGenie]
synonym: "upregulation of bilirubin UDPGT activity" NARROW [GOC:TermGenie]
synonym: "upregulation of bilirubin uridine diphosphoglucuronyltransferase activity" NARROW [GOC:TermGenie]
synonym: "upregulation of ciramadol UDP-glucuronyltransferase activity" NARROW [GOC:TermGenie]
synonym: "upregulation of estriol UDPglucuronosyltransferase activity" NARROW [GOC:TermGenie]
synonym: "upregulation of estrone UDPglucuronosyltransferase activity" NARROW [GOC:TermGenie]
synonym: "upregulation of glucuronosyltransferase activity" EXACT [GOC:TermGenie]
synonym: "upregulation of GT activity" EXACT [GOC:TermGenie]
synonym: "upregulation of morphine glucuronyltransferase activity" NARROW [GOC:TermGenie]
synonym: "upregulation of p-hydroxybiphenyl UDP glucuronyltransferase activity" NARROW [GOC:TermGenie]
synonym: "upregulation of p-nitrophenol UDP-glucuronosyltransferase activity" NARROW [GOC:TermGenie]
synonym: "upregulation of p-nitrophenol UDP-glucuronyltransferase activity" NARROW [GOC:TermGenie]
synonym: "upregulation of p-nitrophenylglucuronosyltransferase activity" NARROW [GOC:TermGenie]
synonym: "upregulation of p-phenylphenol glucuronyltransferase activity" NARROW [GOC:TermGenie]
synonym: "upregulation of phenyl-UDP-glucuronosyltransferase activity" NARROW [GOC:TermGenie]
synonym: "upregulation of PNP-UDPGT" RELATED [GOC:TermGenie]
synonym: "upregulation of pnp-UDPGT activity" NARROW [GOC:TermGenie]
synonym: "upregulation of UDP glucuronate-estradiol-glucuronosyltransferase activity" NARROW [GOC:TermGenie]
synonym: "upregulation of UDP glucuronate-estriol glucuronosyltransferase activity" NARROW [GOC:TermGenie]
synonym: "upregulation of UDP glucuronic acid transferase activity" EXACT [GOC:TermGenie]
synonym: "upregulation of UDP glucuronosyltransferase activity" EXACT [GOC:TermGenie]
synonym: "upregulation of UDP glucuronyltransferase activity" EXACT [GOC:TermGenie]
synonym: "upregulation of UDP-glucuronate beta-D-glucuronosyltransferase (acceptor-unspecific)" EXACT [GOC:TermGenie]
synonym: "upregulation of UDP-glucuronate-4-hydroxybiphenyl glucuronosyltransferase activity" NARROW [GOC:TermGenie]
synonym: "upregulation of UDP-glucuronate-bilirubin glucuronyltransferase activity" NARROW [GOC:TermGenie]
synonym: "upregulation of UDP-glucuronosyltransferase activity" EXACT [GOC:TermGenie]
synonym: "upregulation of UDP-glucuronyltransferase activity" EXACT [GOC:TermGenie]
synonym: "upregulation of UDPGA transferase activity" EXACT [GOC:TermGenie]
synonym: "upregulation of UDPGA-glucuronyltransferase activity" EXACT [GOC:TermGenie]
synonym: "upregulation of UDPglucuronate beta-D-glucuronosyltransferase (acceptor-unspecific) activity" NARROW [GOC:TermGenie]
synonym: "upregulation of UDPGT activity" EXACT [GOC:TermGenie]
synonym: "upregulation of uridine 5'-diphosphoglucuronyltransferase activity" EXACT [GOC:TermGenie]
synonym: "upregulation of uridine diphosphate glucuronyltransferase activity" EXACT [GOC:TermGenie]
synonym: "upregulation of uridine diphosphoglucuronate-1,2-diacylglycerol glucuronosyltransferase activity" NARROW [GOC:TermGenie]
synonym: "upregulation of uridine diphosphoglucuronate-4-hydroxybiphenyl glucuronosyltransferase activity" NARROW [GOC:TermGenie]
synonym: "upregulation of uridine diphosphoglucuronate-bilirubin glucuronoside glucuronosyltransferase activity" NARROW [GOC:TermGenie]
synonym: "upregulation of uridine diphosphoglucuronate-bilirubin glucuronosyltransferase activity" NARROW [GOC:TermGenie]
synonym: "upregulation of uridine diphosphoglucuronate-estradiol glucuronosyltransferase activity" NARROW [GOC:TermGenie]
synonym: "upregulation of uridine diphosphoglucuronate-estriol 16-alpha-glucuronosyltransferase activity" NARROW [GOC:TermGenie]
synonym: "upregulation of uridine diphosphoglucuronate-estriol 16alpha-glucuronosyltransferase activity" NARROW [GOC:TermGenie]
synonym: "upregulation of uridine diphosphoglucuronate-estriol glucuronosyltransferase activity" NARROW [GOC:TermGenie]
synonym: "upregulation of uridine diphosphoglucuronosyltransferase activity" EXACT [GOC:TermGenie]
synonym: "upregulation of uridine diphosphoglucuronyltransferase activity" EXACT [GOC:TermGenie]
is_a: GO:0051347 ! positive regulation of transferase activity
is_a: GO:1904223 ! regulation of glucuronosyltransferase activity

[Term]
id: GO:1904226
name: regulation of glycogen synthase activity, transferring glucose-1-phosphate
namespace: biological_process
def: "Any process that modulates the frequency, rate or extent of glycogen synthase activity, transferring glucose-1-phosphate." [GO_REF:0000059, GOC:BHF, GOC:rl, GOC:TermGenie, PMID:17569761]
subset: gocheck_do_not_annotate
is_a: GO:0051338 ! regulation of transferase activity

[Term]
id: GO:1904227
name: negative regulation of glycogen synthase activity, transferring glucose-1-phosphate
namespace: biological_process
def: "Any process that stops, prevents or reduces the frequency, rate or extent of glycogen synthase activity, transferring glucose-1-phosphate." [GO_REF:0000059, GOC:BHF, GOC:rl, GOC:TermGenie, PMID:17569761]
subset: gocheck_do_not_annotate
synonym: "down regulation of glycogen synthase activity, transferring glucose-1-phosphate" EXACT [GOC:TermGenie]
synonym: "down-regulation of glycogen synthase activity, transferring glucose-1-phosphate" EXACT [GOC:TermGenie]
synonym: "downregulation of glycogen synthase activity, transferring glucose-1-phosphate" EXACT [GOC:TermGenie]
synonym: "inhibition of glycogen synthase activity, transferring glucose-1-phosphate" NARROW [GOC:TermGenie]
is_a: GO:0051348 ! negative regulation of transferase activity
is_a: GO:1904226 ! regulation of glycogen synthase activity, transferring glucose-1-phosphate

[Term]
id: GO:1904228
name: positive regulation of glycogen synthase activity, transferring glucose-1-phosphate
namespace: biological_process
def: "Any process that activates or increases the frequency, rate or extent of glycogen synthase activity, transferring glucose-1-phosphate." [GO_REF:0000059, GOC:BHF, GOC:rl, GOC:TermGenie, PMID:17569761]
subset: gocheck_do_not_annotate
synonym: "activation of glycogen synthase activity, transferring glucose-1-phosphate" NARROW [GOC:TermGenie]
synonym: "up regulation of glycogen synthase activity, transferring glucose-1-phosphate" EXACT [GOC:TermGenie]
synonym: "up-regulation of glycogen synthase activity, transferring glucose-1-phosphate" EXACT [GOC:TermGenie]
synonym: "upregulation of glycogen synthase activity, transferring glucose-1-phosphate" EXACT [GOC:TermGenie]
is_a: GO:0051347 ! positive regulation of transferase activity
is_a: GO:1904226 ! regulation of glycogen synthase activity, transferring glucose-1-phosphate

[Term]
id: GO:1904229
name: regulation of succinate dehydrogenase activity
namespace: biological_process
def: "Any process that modulates the frequency, rate or extent of succinate dehydrogenase activity." [GO_REF:0000059, GOC:BHF, GOC:rl, GOC:TermGenie, PMID:18160053]
subset: gocheck_do_not_annotate
synonym: "regulation of fumarate dehydrogenase activity" EXACT [GOC:TermGenie]
synonym: "regulation of fumarate reductase activity" EXACT [GOC:TermGenie]
synonym: "regulation of fumaric hydrogenase activity" EXACT [GOC:TermGenie]
synonym: "regulation of succinate oxidoreductase activity" EXACT [GOC:TermGenie]
synonym: "regulation of succinate:(acceptor) oxidoreductase activity" EXACT [GOC:TermGenie]
synonym: "regulation of succinate:acceptor oxidoreductase activity" EXACT [GOC:TermGenie]
synonym: "regulation of succinic acid dehydrogenase activity" EXACT [GOC:TermGenie]
synonym: "regulation of succinic dehydrogenase activity" BROAD [GOC:TermGenie]
synonym: "regulation of succinodehydrogenase activity" EXACT [GOC:TermGenie]
synonym: "regulation of succinyl dehydrogenase activity" EXACT [GOC:TermGenie]
is_a: GO:0051341 ! regulation of oxidoreductase activity

[Term]
id: GO:1904230
name: negative regulation of succinate dehydrogenase activity
namespace: biological_process
def: "Any process that stops, prevents or reduces the frequency, rate or extent of succinate dehydrogenase activity." [GO_REF:0000059, GOC:BHF, GOC:rl, GOC:TermGenie, PMID:18160053]
subset: gocheck_do_not_annotate
synonym: "down regulation of fumarate dehydrogenase activity" EXACT [GOC:TermGenie]
synonym: "down regulation of fumarate reductase activity" EXACT [GOC:TermGenie]
synonym: "down regulation of fumaric hydrogenase activity" EXACT [GOC:TermGenie]
synonym: "down regulation of succinate dehydrogenase activity" EXACT [GOC:TermGenie]
synonym: "down regulation of succinate oxidoreductase activity" EXACT [GOC:TermGenie]
synonym: "down regulation of succinate:(acceptor) oxidoreductase activity" EXACT [GOC:TermGenie]
synonym: "down regulation of succinate:acceptor oxidoreductase activity" EXACT [GOC:TermGenie]
synonym: "down regulation of succinic acid dehydrogenase activity" EXACT [GOC:TermGenie]
synonym: "down regulation of succinodehydrogenase activity" EXACT [GOC:TermGenie]
synonym: "down regulation of succinyl dehydrogenase activity" EXACT [GOC:TermGenie]
synonym: "down-regulation of fumarate dehydrogenase activity" EXACT [GOC:TermGenie]
synonym: "down-regulation of fumarate reductase activity" EXACT [GOC:TermGenie]
synonym: "down-regulation of fumaric hydrogenase activity" EXACT [GOC:TermGenie]
synonym: "down-regulation of succinate dehydrogenase activity" EXACT [GOC:TermGenie]
synonym: "down-regulation of succinate oxidoreductase activity" EXACT [GOC:TermGenie]
synonym: "down-regulation of succinate:(acceptor) oxidoreductase activity" EXACT [GOC:TermGenie]
synonym: "down-regulation of succinate:acceptor oxidoreductase activity" EXACT [GOC:TermGenie]
synonym: "down-regulation of succinic acid dehydrogenase activity" EXACT [GOC:TermGenie]
synonym: "down-regulation of succinodehydrogenase activity" EXACT [GOC:TermGenie]
synonym: "down-regulation of succinyl dehydrogenase activity" EXACT [GOC:TermGenie]
synonym: "downregulation of fumarate dehydrogenase activity" EXACT [GOC:TermGenie]
synonym: "downregulation of fumarate reductase activity" EXACT [GOC:TermGenie]
synonym: "downregulation of fumaric hydrogenase activity" EXACT [GOC:TermGenie]
synonym: "downregulation of succinate dehydrogenase activity" EXACT [GOC:TermGenie]
synonym: "downregulation of succinate oxidoreductase activity" EXACT [GOC:TermGenie]
synonym: "downregulation of succinate:(acceptor) oxidoreductase activity" EXACT [GOC:TermGenie]
synonym: "downregulation of succinate:acceptor oxidoreductase activity" EXACT [GOC:TermGenie]
synonym: "downregulation of succinic acid dehydrogenase activity" EXACT [GOC:TermGenie]
synonym: "downregulation of succinodehydrogenase activity" EXACT [GOC:TermGenie]
synonym: "downregulation of succinyl dehydrogenase activity" EXACT [GOC:TermGenie]
synonym: "inhibition of fumarate dehydrogenase activity" NARROW [GOC:TermGenie]
synonym: "inhibition of fumarate reductase activity" NARROW [GOC:TermGenie]
synonym: "inhibition of fumaric hydrogenase activity" NARROW [GOC:TermGenie]
synonym: "inhibition of succinate dehydrogenase activity" NARROW [GOC:TermGenie]
synonym: "inhibition of succinate oxidoreductase activity" NARROW [GOC:TermGenie]
synonym: "inhibition of succinate:(acceptor) oxidoreductase activity" NARROW [GOC:TermGenie]
synonym: "inhibition of succinate:acceptor oxidoreductase activity" NARROW [GOC:TermGenie]
synonym: "inhibition of succinic acid dehydrogenase activity" NARROW [GOC:TermGenie]
synonym: "inhibition of succinodehydrogenase activity" NARROW [GOC:TermGenie]
synonym: "inhibition of succinyl dehydrogenase activity" NARROW [GOC:TermGenie]
synonym: "negative regulation of fumarate dehydrogenase activity" EXACT [GOC:TermGenie]
synonym: "negative regulation of fumarate reductase activity" EXACT [GOC:TermGenie]
synonym: "negative regulation of fumaric hydrogenase activity" EXACT [GOC:TermGenie]
synonym: "negative regulation of succinate oxidoreductase activity" EXACT [GOC:TermGenie]
synonym: "negative regulation of succinate:(acceptor) oxidoreductase activity" EXACT [GOC:TermGenie]
synonym: "negative regulation of succinate:acceptor oxidoreductase activity" EXACT [GOC:TermGenie]
synonym: "negative regulation of succinic acid dehydrogenase activity" EXACT [GOC:TermGenie]
synonym: "negative regulation of succinodehydrogenase activity" EXACT [GOC:TermGenie]
synonym: "negative regulation of succinyl dehydrogenase activity" EXACT [GOC:TermGenie]
is_a: GO:0051354 ! negative regulation of oxidoreductase activity
is_a: GO:1904229 ! regulation of succinate dehydrogenase activity

[Term]
id: GO:1904231
name: positive regulation of succinate dehydrogenase activity
namespace: biological_process
def: "Any process that activates or increases the frequency, rate or extent of succinate dehydrogenase activity." [GO_REF:0000059, GOC:BHF, GOC:rl, GOC:TermGenie, PMID:18160053]
subset: gocheck_do_not_annotate
synonym: "activation of fumarate dehydrogenase activity" NARROW [GOC:TermGenie]
synonym: "activation of fumarate reductase activity" NARROW [GOC:TermGenie]
synonym: "activation of fumaric hydrogenase activity" NARROW [GOC:TermGenie]
synonym: "activation of succinate dehydrogenase activity" NARROW [GOC:TermGenie]
synonym: "activation of succinate oxidoreductase activity" NARROW [GOC:TermGenie]
synonym: "activation of succinate:(acceptor) oxidoreductase activity" NARROW [GOC:TermGenie]
synonym: "activation of succinate:acceptor oxidoreductase activity" NARROW [GOC:TermGenie]
synonym: "activation of succinic acid dehydrogenase activity" NARROW [GOC:TermGenie]
synonym: "activation of succinodehydrogenase activity" NARROW [GOC:TermGenie]
synonym: "activation of succinyl dehydrogenase activity" NARROW [GOC:TermGenie]
synonym: "positive regulation of fumarate dehydrogenase activity" EXACT [GOC:TermGenie]
synonym: "positive regulation of fumarate reductase activity" EXACT [GOC:TermGenie]
synonym: "positive regulation of fumaric hydrogenase activity" EXACT [GOC:TermGenie]
synonym: "positive regulation of succinate oxidoreductase activity" EXACT [GOC:TermGenie]
synonym: "positive regulation of succinate:(acceptor) oxidoreductase activity" EXACT [GOC:TermGenie]
synonym: "positive regulation of succinate:acceptor oxidoreductase activity" EXACT [GOC:TermGenie]
synonym: "positive regulation of succinic acid dehydrogenase activity" EXACT [GOC:TermGenie]
synonym: "positive regulation of succinodehydrogenase activity" EXACT [GOC:TermGenie]
synonym: "positive regulation of succinyl dehydrogenase activity" EXACT [GOC:TermGenie]
synonym: "up regulation of fumarate dehydrogenase activity" EXACT [GOC:TermGenie]
synonym: "up regulation of fumarate reductase activity" EXACT [GOC:TermGenie]
synonym: "up regulation of fumaric hydrogenase activity" EXACT [GOC:TermGenie]
synonym: "up regulation of succinate dehydrogenase activity" EXACT [GOC:TermGenie]
synonym: "up regulation of succinate oxidoreductase activity" EXACT [GOC:TermGenie]
synonym: "up regulation of succinate:(acceptor) oxidoreductase activity" EXACT [GOC:TermGenie]
synonym: "up regulation of succinate:acceptor oxidoreductase activity" EXACT [GOC:TermGenie]
synonym: "up regulation of succinic acid dehydrogenase activity" EXACT [GOC:TermGenie]
synonym: "up regulation of succinodehydrogenase activity" EXACT [GOC:TermGenie]
synonym: "up regulation of succinyl dehydrogenase activity" EXACT [GOC:TermGenie]
synonym: "up-regulation of fumarate dehydrogenase activity" EXACT [GOC:TermGenie]
synonym: "up-regulation of fumarate reductase activity" EXACT [GOC:TermGenie]
synonym: "up-regulation of fumaric hydrogenase activity" EXACT [GOC:TermGenie]
synonym: "up-regulation of succinate dehydrogenase activity" EXACT [GOC:TermGenie]
synonym: "up-regulation of succinate oxidoreductase activity" EXACT [GOC:TermGenie]
synonym: "up-regulation of succinate:(acceptor) oxidoreductase activity" EXACT [GOC:TermGenie]
synonym: "up-regulation of succinate:acceptor oxidoreductase activity" EXACT [GOC:TermGenie]
synonym: "up-regulation of succinic acid dehydrogenase activity" EXACT [GOC:TermGenie]
synonym: "up-regulation of succinodehydrogenase activity" EXACT [GOC:TermGenie]
synonym: "up-regulation of succinyl dehydrogenase activity" EXACT [GOC:TermGenie]
synonym: "upregulation of fumarate dehydrogenase activity" EXACT [GOC:TermGenie]
synonym: "upregulation of fumarate reductase activity" EXACT [GOC:TermGenie]
synonym: "upregulation of fumaric hydrogenase activity" EXACT [GOC:TermGenie]
synonym: "upregulation of succinate dehydrogenase activity" EXACT [GOC:TermGenie]
synonym: "upregulation of succinate oxidoreductase activity" EXACT [GOC:TermGenie]
synonym: "upregulation of succinate:(acceptor) oxidoreductase activity" EXACT [GOC:TermGenie]
synonym: "upregulation of succinate:acceptor oxidoreductase activity" EXACT [GOC:TermGenie]
synonym: "upregulation of succinic acid dehydrogenase activity" EXACT [GOC:TermGenie]
synonym: "upregulation of succinodehydrogenase activity" EXACT [GOC:TermGenie]
synonym: "upregulation of succinyl dehydrogenase activity" EXACT [GOC:TermGenie]
is_a: GO:0051353 ! positive regulation of oxidoreductase activity
is_a: GO:1904229 ! regulation of succinate dehydrogenase activity

[Term]
id: GO:1904232
name: regulation of aconitate hydratase activity
namespace: biological_process
def: "Any process that modulates the frequency, rate or extent of aconitate hydratase activity." [GO_REF:0000059, GOC:BHF, GOC:rl, GOC:TermGenie, PMID:18160053]
subset: gocheck_do_not_annotate
synonym: "regulation of aconitase activity" EXACT [GOC:TermGenie]
synonym: "regulation of cis-aconitase activity" EXACT [GOC:TermGenie]
synonym: "regulation of citrate hydro-lyase activity" BROAD [GOC:TermGenie]
synonym: "regulation of citrate(isocitrate) hydro-lyase (cis-aconitate-forming)" EXACT [GOC:TermGenie]
synonym: "regulation of citrate(isocitrate) hydro-lyase activity" EXACT [GOC:TermGenie]
is_a: GO:0051339 ! regulation of lyase activity

[Term]
id: GO:1904233
name: negative regulation of aconitate hydratase activity
namespace: biological_process
def: "Any process that stops, prevents or reduces the frequency, rate or extent of aconitate hydratase activity." [GO_REF:0000059, GOC:BHF, GOC:rl, GOC:TermGenie, PMID:18160053]
subset: gocheck_do_not_annotate
synonym: "down regulation of aconitase activity" EXACT [GOC:TermGenie]
synonym: "down regulation of aconitate hydratase activity" EXACT [GOC:TermGenie]
synonym: "down regulation of cis-aconitase activity" EXACT [GOC:TermGenie]
synonym: "down regulation of citrate(isocitrate) hydro-lyase (cis-aconitate-forming)" EXACT [GOC:TermGenie]
synonym: "down regulation of citrate(isocitrate) hydro-lyase activity" EXACT [GOC:TermGenie]
synonym: "down-regulation of aconitase activity" EXACT [GOC:TermGenie]
synonym: "down-regulation of aconitate hydratase activity" EXACT [GOC:TermGenie]
synonym: "down-regulation of cis-aconitase activity" EXACT [GOC:TermGenie]
synonym: "down-regulation of citrate(isocitrate) hydro-lyase (cis-aconitate-forming)" EXACT [GOC:TermGenie]
synonym: "down-regulation of citrate(isocitrate) hydro-lyase activity" EXACT [GOC:TermGenie]
synonym: "downregulation of aconitase activity" EXACT [GOC:TermGenie]
synonym: "downregulation of aconitate hydratase activity" EXACT [GOC:TermGenie]
synonym: "downregulation of cis-aconitase activity" EXACT [GOC:TermGenie]
synonym: "downregulation of citrate(isocitrate) hydro-lyase (cis-aconitate-forming)" EXACT [GOC:TermGenie]
synonym: "downregulation of citrate(isocitrate) hydro-lyase activity" EXACT [GOC:TermGenie]
synonym: "inhibition of aconitase activity" NARROW [GOC:TermGenie]
synonym: "inhibition of aconitate hydratase activity" NARROW [GOC:TermGenie]
synonym: "inhibition of cis-aconitase activity" NARROW [GOC:TermGenie]
synonym: "inhibition of citrate(isocitrate) hydro-lyase (cis-aconitate-forming)" NARROW [GOC:TermGenie]
synonym: "inhibition of citrate(isocitrate) hydro-lyase activity" NARROW [GOC:TermGenie]
synonym: "negative regulation of aconitase activity" EXACT [GOC:TermGenie]
synonym: "negative regulation of cis-aconitase activity" EXACT [GOC:TermGenie]
synonym: "negative regulation of citrate(isocitrate) hydro-lyase (cis-aconitate-forming)" EXACT [GOC:TermGenie]
synonym: "negative regulation of citrate(isocitrate) hydro-lyase activity" EXACT [GOC:TermGenie]
is_a: GO:0051350 ! negative regulation of lyase activity
is_a: GO:1904232 ! regulation of aconitate hydratase activity

[Term]
id: GO:1904234
name: positive regulation of aconitate hydratase activity
namespace: biological_process
def: "Any process that activates or increases the frequency, rate or extent of aconitate hydratase activity." [GO_REF:0000059, GOC:BHF, GOC:rl, GOC:TermGenie, PMID:18160053]
subset: gocheck_do_not_annotate
synonym: "activation of aconitase activity" NARROW [GOC:TermGenie]
synonym: "activation of aconitate hydratase activity" NARROW [GOC:TermGenie]
synonym: "activation of cis-aconitase activity" NARROW [GOC:TermGenie]
synonym: "activation of citrate(isocitrate) hydro-lyase (cis-aconitate-forming)" NARROW [GOC:TermGenie]
synonym: "activation of citrate(isocitrate) hydro-lyase activity" NARROW [GOC:TermGenie]
synonym: "positive regulation of aconitase activity" EXACT [GOC:TermGenie]
synonym: "positive regulation of cis-aconitase activity" EXACT [GOC:TermGenie]
synonym: "positive regulation of citrate(isocitrate) hydro-lyase (cis-aconitate-forming)" EXACT [GOC:TermGenie]
synonym: "positive regulation of citrate(isocitrate) hydro-lyase activity" EXACT [GOC:TermGenie]
synonym: "up regulation of aconitase activity" EXACT [GOC:TermGenie]
synonym: "up regulation of aconitate hydratase activity" EXACT [GOC:TermGenie]
synonym: "up regulation of cis-aconitase activity" EXACT [GOC:TermGenie]
synonym: "up regulation of citrate(isocitrate) hydro-lyase (cis-aconitate-forming)" EXACT [GOC:TermGenie]
synonym: "up regulation of citrate(isocitrate) hydro-lyase activity" EXACT [GOC:TermGenie]
synonym: "up-regulation of aconitase activity" EXACT [GOC:TermGenie]
synonym: "up-regulation of aconitate hydratase activity" EXACT [GOC:TermGenie]
synonym: "up-regulation of cis-aconitase activity" EXACT [GOC:TermGenie]
synonym: "up-regulation of citrate(isocitrate) hydro-lyase (cis-aconitate-forming)" EXACT [GOC:TermGenie]
synonym: "up-regulation of citrate(isocitrate) hydro-lyase activity" EXACT [GOC:TermGenie]
synonym: "upregulation of aconitase activity" EXACT [GOC:TermGenie]
synonym: "upregulation of aconitate hydratase activity" EXACT [GOC:TermGenie]
synonym: "upregulation of cis-aconitase activity" EXACT [GOC:TermGenie]
synonym: "upregulation of citrate(isocitrate) hydro-lyase (cis-aconitate-forming)" EXACT [GOC:TermGenie]
synonym: "upregulation of citrate(isocitrate) hydro-lyase activity" EXACT [GOC:TermGenie]
is_a: GO:0051349 ! positive regulation of lyase activity
is_a: GO:1904232 ! regulation of aconitate hydratase activity

[Term]
id: GO:1904235
name: regulation of substrate-dependent cell migration, cell attachment to substrate
namespace: biological_process
def: "Any process that modulates the frequency, rate or extent of substrate-dependent cell migration, cell attachment to substrate." [GO_REF:0000058, GOC:TermGenie, PMID:25834989]
synonym: "regulation of substrate-bound cell migration, cell attachment to substrate" EXACT [GOC:TermGenie]
is_a: GO:0010810 ! regulation of cell-substrate adhesion
is_a: GO:0030334 ! regulation of cell migration
relationship: regulates GO:0006931 ! substrate-dependent cell migration, cell attachment to substrate

[Term]
id: GO:1904236
name: negative regulation of substrate-dependent cell migration, cell attachment to substrate
namespace: biological_process
def: "Any process that stops, prevents or reduces the frequency, rate or extent of substrate-dependent cell migration, cell attachment to substrate." [GO_REF:0000058, GOC:TermGenie, PMID:25834989]
synonym: "down regulation of substrate-bound cell migration, cell attachment to substrate" EXACT [GOC:TermGenie]
synonym: "down regulation of substrate-dependent cell migration, cell attachment to substrate" EXACT [GOC:TermGenie]
synonym: "down-regulation of substrate-bound cell migration, cell attachment to substrate" EXACT [GOC:TermGenie]
synonym: "down-regulation of substrate-dependent cell migration, cell attachment to substrate" EXACT [GOC:TermGenie]
synonym: "downregulation of substrate-bound cell migration, cell attachment to substrate" EXACT [GOC:TermGenie]
synonym: "downregulation of substrate-dependent cell migration, cell attachment to substrate" EXACT [GOC:TermGenie]
synonym: "inhibition of substrate-bound cell migration, cell attachment to substrate" NARROW [GOC:TermGenie]
synonym: "inhibition of substrate-dependent cell migration, cell attachment to substrate" NARROW [GOC:TermGenie]
synonym: "negative regulation of substrate-bound cell migration, cell attachment to substrate" EXACT [GOC:TermGenie]
is_a: GO:0010812 ! negative regulation of cell-substrate adhesion
is_a: GO:0030336 ! negative regulation of cell migration
is_a: GO:1904235 ! regulation of substrate-dependent cell migration, cell attachment to substrate
relationship: negatively_regulates GO:0006931 ! substrate-dependent cell migration, cell attachment to substrate

[Term]
id: GO:1904237
name: positive regulation of substrate-dependent cell migration, cell attachment to substrate
namespace: biological_process
def: "Any process that activates or increases the frequency, rate or extent of substrate-dependent cell migration, cell attachment to substrate." [GO_REF:0000058, GOC:TermGenie, PMID:25834989]
synonym: "activation of substrate-bound cell migration, cell attachment to substrate" NARROW [GOC:TermGenie]
synonym: "activation of substrate-dependent cell migration, cell attachment to substrate" NARROW [GOC:TermGenie]
synonym: "positive regulation of substrate-bound cell migration, cell attachment to substrate" EXACT [GOC:TermGenie]
synonym: "up regulation of substrate-bound cell migration, cell attachment to substrate" EXACT [GOC:TermGenie]
synonym: "up regulation of substrate-dependent cell migration, cell attachment to substrate" EXACT [GOC:TermGenie]
synonym: "up-regulation of substrate-bound cell migration, cell attachment to substrate" EXACT [GOC:TermGenie]
synonym: "up-regulation of substrate-dependent cell migration, cell attachment to substrate" EXACT [GOC:TermGenie]
synonym: "upregulation of substrate-bound cell migration, cell attachment to substrate" EXACT [GOC:TermGenie]
synonym: "upregulation of substrate-dependent cell migration, cell attachment to substrate" EXACT [GOC:TermGenie]
is_a: GO:0010811 ! positive regulation of cell-substrate adhesion
is_a: GO:0030335 ! positive regulation of cell migration
is_a: GO:1904235 ! regulation of substrate-dependent cell migration, cell attachment to substrate
relationship: positively_regulates GO:0006931 ! substrate-dependent cell migration, cell attachment to substrate

[Term]
id: GO:1904238
name: pericyte cell differentiation
namespace: biological_process
def: "The process in which a relatively unspecialized cell acquires the specialized features of a pericyte cell." [GO_REF:0000086, GOC:dph, GOC:TermGenie, PMID:23868830]
is_a: GO:0030154 ! cell differentiation

[Term]
id: GO:1904239
name: regulation of VCP-NPL4-UFD1 AAA ATPase complex assembly
namespace: biological_process
def: "Any process that modulates the frequency, rate or extent of VCP-NPL4-UFD1 AAA ATPase complex assembly." [GO_REF:0000058, GOC:bf, GOC:PARL, GOC:TermGenie]
synonym: "regulation of Cdc48p-Npl4p-Ufd1p AAA ATPase complex assembly" NARROW [GOC:TermGenie]
synonym: "regulation of Cdc48p-Npl4p-Ufd1p AAA ATPase complex formation" NARROW [GOC:TermGenie]
synonym: "regulation of p97-Ufd1-Npl4 complex assembly" EXACT [GOC:TermGenie]
synonym: "regulation of p97-Ufd1-Npl4 complex formation" EXACT [GOC:TermGenie]
synonym: "regulation of VCP-NPL4-UFD1 AAA ATPase complex formation" EXACT [GOC:TermGenie]
is_a: GO:0043254 ! regulation of protein-containing complex assembly
relationship: regulates GO:1904210 ! VCP-NPL4-UFD1 AAA ATPase complex assembly

[Term]
id: GO:1904240
name: negative regulation of VCP-NPL4-UFD1 AAA ATPase complex assembly
namespace: biological_process
def: "Any process that stops, prevents or reduces the frequency, rate or extent of VCP-NPL4-UFD1 AAA ATPase complex assembly." [GO_REF:0000058, GOC:bf, GOC:PARL, GOC:TermGenie, PMID:17000876]
synonym: "down regulation of Cdc48p-Npl4p-Ufd1p AAA ATPase complex assembly" NARROW [GOC:TermGenie]
synonym: "down regulation of Cdc48p-Npl4p-Ufd1p AAA ATPase complex formation" NARROW [GOC:TermGenie]
synonym: "down regulation of p97-Ufd1-Npl4 complex assembly" EXACT [GOC:TermGenie]
synonym: "down regulation of p97-Ufd1-Npl4 complex formation" EXACT [GOC:TermGenie]
synonym: "down regulation of VCP-NPL4-UFD1 AAA ATPase complex assembly" EXACT [GOC:TermGenie]
synonym: "down regulation of VCP-NPL4-UFD1 AAA ATPase complex formation" EXACT [GOC:TermGenie]
synonym: "down-regulation of Cdc48p-Npl4p-Ufd1p AAA ATPase complex assembly" NARROW [GOC:TermGenie]
synonym: "down-regulation of Cdc48p-Npl4p-Ufd1p AAA ATPase complex formation" NARROW [GOC:TermGenie]
synonym: "down-regulation of p97-Ufd1-Npl4 complex assembly" EXACT [GOC:TermGenie]
synonym: "down-regulation of p97-Ufd1-Npl4 complex formation" EXACT [GOC:TermGenie]
synonym: "down-regulation of VCP-NPL4-UFD1 AAA ATPase complex assembly" EXACT [GOC:TermGenie]
synonym: "down-regulation of VCP-NPL4-UFD1 AAA ATPase complex formation" EXACT [GOC:TermGenie]
synonym: "downregulation of Cdc48p-Npl4p-Ufd1p AAA ATPase complex assembly" NARROW [GOC:TermGenie]
synonym: "downregulation of Cdc48p-Npl4p-Ufd1p AAA ATPase complex formation" NARROW [GOC:TermGenie]
synonym: "downregulation of p97-Ufd1-Npl4 complex assembly" EXACT [GOC:TermGenie]
synonym: "downregulation of p97-Ufd1-Npl4 complex formation" EXACT [GOC:TermGenie]
synonym: "downregulation of VCP-NPL4-UFD1 AAA ATPase complex assembly" EXACT [GOC:TermGenie]
synonym: "downregulation of VCP-NPL4-UFD1 AAA ATPase complex formation" EXACT [GOC:TermGenie]
synonym: "inhibition of Cdc48p-Npl4p-Ufd1p AAA ATPase complex assembly" NARROW [GOC:TermGenie]
synonym: "inhibition of Cdc48p-Npl4p-Ufd1p AAA ATPase complex formation" NARROW [GOC:TermGenie]
synonym: "inhibition of p97-Ufd1-Npl4 complex assembly" NARROW [GOC:TermGenie]
synonym: "inhibition of p97-Ufd1-Npl4 complex formation" NARROW [GOC:TermGenie]
synonym: "inhibition of VCP-NPL4-UFD1 AAA ATPase complex assembly" NARROW [GOC:TermGenie]
synonym: "inhibition of VCP-NPL4-UFD1 AAA ATPase complex formation" NARROW [GOC:TermGenie]
synonym: "negative regulation of Cdc48p-Npl4p-Ufd1p AAA ATPase complex assembly" NARROW [GOC:TermGenie]
synonym: "negative regulation of Cdc48p-Npl4p-Ufd1p AAA ATPase complex formation" NARROW [GOC:TermGenie]
synonym: "negative regulation of p97-Ufd1-Npl4 complex assembly" EXACT [GOC:TermGenie]
synonym: "negative regulation of p97-Ufd1-Npl4 complex formation" EXACT [GOC:TermGenie]
synonym: "negative regulation of VCP-NPL4-UFD1 AAA ATPase complex formation" EXACT [GOC:TermGenie]
is_a: GO:0031333 ! negative regulation of protein-containing complex assembly
is_a: GO:1904239 ! regulation of VCP-NPL4-UFD1 AAA ATPase complex assembly
relationship: negatively_regulates GO:1904210 ! VCP-NPL4-UFD1 AAA ATPase complex assembly

[Term]
id: GO:1904241
name: positive regulation of VCP-NPL4-UFD1 AAA ATPase complex assembly
namespace: biological_process
def: "Any process that activates or increases the frequency, rate or extent of VCP-NPL4-UFD1 AAA ATPase complex assembly." [GO_REF:0000058, GOC:bf, GOC:PARL, GOC:TermGenie]
synonym: "activation of Cdc48p-Npl4p-Ufd1p AAA ATPase complex assembly" NARROW [GOC:TermGenie]
synonym: "activation of Cdc48p-Npl4p-Ufd1p AAA ATPase complex formation" NARROW [GOC:TermGenie]
synonym: "activation of p97-Ufd1-Npl4 complex assembly" NARROW [GOC:TermGenie]
synonym: "activation of p97-Ufd1-Npl4 complex formation" NARROW [GOC:TermGenie]
synonym: "activation of VCP-NPL4-UFD1 AAA ATPase complex assembly" NARROW [GOC:TermGenie]
synonym: "activation of VCP-NPL4-UFD1 AAA ATPase complex formation" NARROW [GOC:TermGenie]
synonym: "positive regulation of Cdc48p-Npl4p-Ufd1p AAA ATPase complex assembly" NARROW [GOC:TermGenie]
synonym: "positive regulation of Cdc48p-Npl4p-Ufd1p AAA ATPase complex formation" NARROW [GOC:TermGenie]
synonym: "positive regulation of p97-Ufd1-Npl4 complex assembly" EXACT [GOC:TermGenie]
synonym: "positive regulation of p97-Ufd1-Npl4 complex formation" EXACT [GOC:TermGenie]
synonym: "positive regulation of VCP-NPL4-UFD1 AAA ATPase complex formation" EXACT [GOC:TermGenie]
synonym: "up regulation of Cdc48p-Npl4p-Ufd1p AAA ATPase complex assembly" NARROW [GOC:TermGenie]
synonym: "up regulation of Cdc48p-Npl4p-Ufd1p AAA ATPase complex formation" NARROW [GOC:TermGenie]
synonym: "up regulation of p97-Ufd1-Npl4 complex assembly" EXACT [GOC:TermGenie]
synonym: "up regulation of p97-Ufd1-Npl4 complex formation" EXACT [GOC:TermGenie]
synonym: "up regulation of VCP-NPL4-UFD1 AAA ATPase complex assembly" EXACT [GOC:TermGenie]
synonym: "up regulation of VCP-NPL4-UFD1 AAA ATPase complex formation" EXACT [GOC:TermGenie]
synonym: "up-regulation of Cdc48p-Npl4p-Ufd1p AAA ATPase complex assembly" NARROW [GOC:TermGenie]
synonym: "up-regulation of Cdc48p-Npl4p-Ufd1p AAA ATPase complex formation" NARROW [GOC:TermGenie]
synonym: "up-regulation of p97-Ufd1-Npl4 complex assembly" EXACT [GOC:TermGenie]
synonym: "up-regulation of p97-Ufd1-Npl4 complex formation" EXACT [GOC:TermGenie]
synonym: "up-regulation of VCP-NPL4-UFD1 AAA ATPase complex assembly" EXACT [GOC:TermGenie]
synonym: "up-regulation of VCP-NPL4-UFD1 AAA ATPase complex formation" EXACT [GOC:TermGenie]
synonym: "upregulation of Cdc48p-Npl4p-Ufd1p AAA ATPase complex assembly" NARROW [GOC:TermGenie]
synonym: "upregulation of Cdc48p-Npl4p-Ufd1p AAA ATPase complex formation" NARROW [GOC:TermGenie]
synonym: "upregulation of p97-Ufd1-Npl4 complex assembly" EXACT [GOC:TermGenie]
synonym: "upregulation of p97-Ufd1-Npl4 complex formation" EXACT [GOC:TermGenie]
synonym: "upregulation of VCP-NPL4-UFD1 AAA ATPase complex assembly" EXACT [GOC:TermGenie]
synonym: "upregulation of VCP-NPL4-UFD1 AAA ATPase complex formation" EXACT [GOC:TermGenie]
is_a: GO:0031334 ! positive regulation of protein-containing complex assembly
is_a: GO:1904239 ! regulation of VCP-NPL4-UFD1 AAA ATPase complex assembly
relationship: positively_regulates GO:1904210 ! VCP-NPL4-UFD1 AAA ATPase complex assembly

[Term]
id: GO:1904242
name: regulation of pancreatic trypsinogen secretion
namespace: biological_process
def: "Any process that modulates the frequency, rate or extent of pancreatic trypsinogen secretion." [GO_REF:0000058, GOC:TermGenie, PMID:12771515]
synonym: "regulation of pancreatic trypsinogen release" EXACT [GOC:TermGenie]
is_a: GO:0050708 ! regulation of protein secretion
relationship: regulates GO:1990747 ! pancreatic trypsinogen secretion

[Term]
id: GO:1904243
name: negative regulation of pancreatic trypsinogen secretion
namespace: biological_process
def: "Any process that stops, prevents or reduces the frequency, rate or extent of pancreatic trypsinogen secretion." [GO_REF:0000058, GOC:TermGenie, PMID:12771515]
synonym: "down regulation of pancreatic trypsinogen release" EXACT [GOC:TermGenie]
synonym: "down regulation of pancreatic trypsinogen secretion" EXACT [GOC:TermGenie]
synonym: "down-regulation of pancreatic trypsinogen release" EXACT [GOC:TermGenie]
synonym: "down-regulation of pancreatic trypsinogen secretion" EXACT [GOC:TermGenie]
synonym: "downregulation of pancreatic trypsinogen release" EXACT [GOC:TermGenie]
synonym: "downregulation of pancreatic trypsinogen secretion" EXACT [GOC:TermGenie]
synonym: "inhibition of pancreatic trypsinogen release" NARROW [GOC:TermGenie]
synonym: "inhibition of pancreatic trypsinogen secretion" NARROW [GOC:TermGenie]
synonym: "negative regulation of pancreatic trypsinogen release" EXACT [GOC:TermGenie]
is_a: GO:0050709 ! negative regulation of protein secretion
is_a: GO:1904242 ! regulation of pancreatic trypsinogen secretion
relationship: negatively_regulates GO:1990747 ! pancreatic trypsinogen secretion

[Term]
id: GO:1904244
name: positive regulation of pancreatic trypsinogen secretion
namespace: biological_process
def: "Any process that activates or increases the frequency, rate or extent of pancreatic trypsinogen secretion." [GO_REF:0000058, GOC:TermGenie, PMID:12771515]
synonym: "activation of pancreatic trypsinogen release" NARROW [GOC:TermGenie]
synonym: "activation of pancreatic trypsinogen secretion" NARROW [GOC:TermGenie]
synonym: "positive regulation of pancreatic trypsinogen release" EXACT [GOC:TermGenie]
synonym: "up regulation of pancreatic trypsinogen release" EXACT [GOC:TermGenie]
synonym: "up regulation of pancreatic trypsinogen secretion" EXACT [GOC:TermGenie]
synonym: "up-regulation of pancreatic trypsinogen release" EXACT [GOC:TermGenie]
synonym: "up-regulation of pancreatic trypsinogen secretion" EXACT [GOC:TermGenie]
synonym: "upregulation of pancreatic trypsinogen release" EXACT [GOC:TermGenie]
synonym: "upregulation of pancreatic trypsinogen secretion" EXACT [GOC:TermGenie]
is_a: GO:0050714 ! positive regulation of protein secretion
is_a: GO:1904242 ! regulation of pancreatic trypsinogen secretion
relationship: positively_regulates GO:1990747 ! pancreatic trypsinogen secretion

[Term]
id: GO:1904245
name: regulation of polynucleotide adenylyltransferase activity
namespace: biological_process
def: "Any process that modulates the frequency, rate or extent of polynucleotide adenylyltransferase activity." [GO_REF:0000059, GOC:kmv, GOC:TermGenie, PMID:19460348]
subset: gocheck_do_not_annotate
synonym: "regulation of adenosine triphosphate:ribonucleic acid adenylyltransferase activity" EXACT [GOC:TermGenie]
synonym: "regulation of AMP polynucleotidylexotransferase activity" EXACT [GOC:TermGenie]
synonym: "regulation of ATP-polynucleotide adenylyltransferase activity" EXACT [GOC:TermGenie]
synonym: "regulation of ATP:polynucleotide adenylyltransferase activity" EXACT [GOC:TermGenie]
synonym: "regulation of ATP:polynucleotidylexotransferase activity" EXACT [GOC:TermGenie]
synonym: "regulation of NTP polymerase activity" EXACT [GOC:TermGenie]
synonym: "regulation of poly(A) hydrolase activity" EXACT [GOC:TermGenie]
synonym: "regulation of poly(A) polymerase activity" EXACT [GOC:TermGenie]
synonym: "regulation of poly(A) synthetase activity" EXACT [GOC:TermGenie]
synonym: "regulation of poly-A polymerase activity" EXACT [GOC:TermGenie]
synonym: "regulation of polyadenylate nucleotidyltransferase activity" EXACT [GOC:TermGenie]
synonym: "regulation of polyadenylate polymerase activity" EXACT [GOC:TermGenie]
synonym: "regulation of polyadenylate synthetase activity" EXACT [GOC:TermGenie]
synonym: "regulation of polyadenylic acid polymerase activity" EXACT [GOC:TermGenie]
synonym: "regulation of polyadenylic polymerase activity" EXACT [GOC:TermGenie]
synonym: "regulation of RNA adenylating enzyme activity" EXACT [GOC:TermGenie]
synonym: "regulation of RNA formation factors, PF1" RELATED [GOC:TermGenie]
synonym: "regulation of terminal riboadenylate transferase activity" EXACT [GOC:TermGenie]
is_a: GO:0051338 ! regulation of transferase activity

[Term]
id: GO:1904246
name: negative regulation of polynucleotide adenylyltransferase activity
namespace: biological_process
def: "Any process that stops, prevents or reduces the frequency, rate or extent of polynucleotide adenylyltransferase activity." [GO_REF:0000059, GOC:kmv, GOC:TermGenie, PMID:19460348]
subset: gocheck_do_not_annotate
synonym: "down regulation of adenosine triphosphate:ribonucleic acid adenylyltransferase activity" EXACT [GOC:TermGenie]
synonym: "down regulation of AMP polynucleotidylexotransferase activity" EXACT [GOC:TermGenie]
synonym: "down regulation of ATP-polynucleotide adenylyltransferase activity" EXACT [GOC:TermGenie]
synonym: "down regulation of ATP:polynucleotide adenylyltransferase activity" EXACT [GOC:TermGenie]
synonym: "down regulation of ATP:polynucleotidylexotransferase activity" EXACT [GOC:TermGenie]
synonym: "down regulation of NTP polymerase activity" EXACT [GOC:TermGenie]
synonym: "down regulation of poly(A) hydrolase activity" EXACT [GOC:TermGenie]
synonym: "down regulation of poly(A) polymerase activity" EXACT [GOC:TermGenie]
synonym: "down regulation of poly(A) synthetase activity" EXACT [GOC:TermGenie]
synonym: "down regulation of poly-A polymerase activity" EXACT [GOC:TermGenie]
synonym: "down regulation of polyadenylate nucleotidyltransferase activity" EXACT [GOC:TermGenie]
synonym: "down regulation of polyadenylate polymerase activity" EXACT [GOC:TermGenie]
synonym: "down regulation of polyadenylate synthetase activity" EXACT [GOC:TermGenie]
synonym: "down regulation of polyadenylic acid polymerase activity" EXACT [GOC:TermGenie]
synonym: "down regulation of polyadenylic polymerase activity" EXACT [GOC:TermGenie]
synonym: "down regulation of polynucleotide adenylyltransferase activity" EXACT [GOC:TermGenie]
synonym: "down regulation of RNA adenylating enzyme activity" EXACT [GOC:TermGenie]
synonym: "down regulation of RNA formation factors, PF1" RELATED [GOC:TermGenie]
synonym: "down regulation of terminal riboadenylate transferase activity" EXACT [GOC:TermGenie]
synonym: "down-regulation of adenosine triphosphate:ribonucleic acid adenylyltransferase activity" EXACT [GOC:TermGenie]
synonym: "down-regulation of AMP polynucleotidylexotransferase activity" EXACT [GOC:TermGenie]
synonym: "down-regulation of ATP-polynucleotide adenylyltransferase activity" EXACT [GOC:TermGenie]
synonym: "down-regulation of ATP:polynucleotide adenylyltransferase activity" EXACT [GOC:TermGenie]
synonym: "down-regulation of ATP:polynucleotidylexotransferase activity" EXACT [GOC:TermGenie]
synonym: "down-regulation of NTP polymerase activity" EXACT [GOC:TermGenie]
synonym: "down-regulation of poly(A) hydrolase activity" EXACT [GOC:TermGenie]
synonym: "down-regulation of poly(A) polymerase activity" EXACT [GOC:TermGenie]
synonym: "down-regulation of poly(A) synthetase activity" EXACT [GOC:TermGenie]
synonym: "down-regulation of poly-A polymerase activity" EXACT [GOC:TermGenie]
synonym: "down-regulation of polyadenylate nucleotidyltransferase activity" EXACT [GOC:TermGenie]
synonym: "down-regulation of polyadenylate polymerase activity" EXACT [GOC:TermGenie]
synonym: "down-regulation of polyadenylate synthetase activity" EXACT [GOC:TermGenie]
synonym: "down-regulation of polyadenylic acid polymerase activity" EXACT [GOC:TermGenie]
synonym: "down-regulation of polyadenylic polymerase activity" EXACT [GOC:TermGenie]
synonym: "down-regulation of polynucleotide adenylyltransferase activity" EXACT [GOC:TermGenie]
synonym: "down-regulation of RNA adenylating enzyme activity" EXACT [GOC:TermGenie]
synonym: "down-regulation of RNA formation factors, PF1" RELATED [GOC:TermGenie]
synonym: "down-regulation of terminal riboadenylate transferase activity" EXACT [GOC:TermGenie]
synonym: "downregulation of adenosine triphosphate:ribonucleic acid adenylyltransferase activity" EXACT [GOC:TermGenie]
synonym: "downregulation of AMP polynucleotidylexotransferase activity" EXACT [GOC:TermGenie]
synonym: "downregulation of ATP-polynucleotide adenylyltransferase activity" EXACT [GOC:TermGenie]
synonym: "downregulation of ATP:polynucleotide adenylyltransferase activity" EXACT [GOC:TermGenie]
synonym: "downregulation of ATP:polynucleotidylexotransferase activity" EXACT [GOC:TermGenie]
synonym: "downregulation of NTP polymerase activity" EXACT [GOC:TermGenie]
synonym: "downregulation of poly(A) hydrolase activity" EXACT [GOC:TermGenie]
synonym: "downregulation of poly(A) polymerase activity" EXACT [GOC:TermGenie]
synonym: "downregulation of poly(A) synthetase activity" EXACT [GOC:TermGenie]
synonym: "downregulation of poly-A polymerase activity" EXACT [GOC:TermGenie]
synonym: "downregulation of polyadenylate nucleotidyltransferase activity" EXACT [GOC:TermGenie]
synonym: "downregulation of polyadenylate polymerase activity" EXACT [GOC:TermGenie]
synonym: "downregulation of polyadenylate synthetase activity" EXACT [GOC:TermGenie]
synonym: "downregulation of polyadenylic acid polymerase activity" EXACT [GOC:TermGenie]
synonym: "downregulation of polyadenylic polymerase activity" EXACT [GOC:TermGenie]
synonym: "downregulation of polynucleotide adenylyltransferase activity" EXACT [GOC:TermGenie]
synonym: "downregulation of RNA adenylating enzyme activity" EXACT [GOC:TermGenie]
synonym: "downregulation of RNA formation factors, PF1" RELATED [GOC:TermGenie]
synonym: "downregulation of terminal riboadenylate transferase activity" EXACT [GOC:TermGenie]
synonym: "inhibition of adenosine triphosphate:ribonucleic acid adenylyltransferase activity" NARROW [GOC:TermGenie]
synonym: "inhibition of AMP polynucleotidylexotransferase activity" NARROW [GOC:TermGenie]
synonym: "inhibition of ATP-polynucleotide adenylyltransferase activity" NARROW [GOC:TermGenie]
synonym: "inhibition of ATP:polynucleotide adenylyltransferase activity" NARROW [GOC:TermGenie]
synonym: "inhibition of ATP:polynucleotidylexotransferase activity" NARROW [GOC:TermGenie]
synonym: "inhibition of NTP polymerase activity" NARROW [GOC:TermGenie]
synonym: "inhibition of poly(A) hydrolase activity" NARROW [GOC:TermGenie]
synonym: "inhibition of poly(A) polymerase activity" NARROW [GOC:TermGenie]
synonym: "inhibition of poly(A) synthetase activity" NARROW [GOC:TermGenie]
synonym: "inhibition of poly-A polymerase activity" NARROW [GOC:TermGenie]
synonym: "inhibition of polyadenylate nucleotidyltransferase activity" NARROW [GOC:TermGenie]
synonym: "inhibition of polyadenylate polymerase activity" NARROW [GOC:TermGenie]
synonym: "inhibition of polyadenylate synthetase activity" NARROW [GOC:TermGenie]
synonym: "inhibition of polyadenylic acid polymerase activity" NARROW [GOC:TermGenie]
synonym: "inhibition of polyadenylic polymerase activity" NARROW [GOC:TermGenie]
synonym: "inhibition of polynucleotide adenylyltransferase activity" NARROW [GOC:TermGenie]
synonym: "inhibition of RNA adenylating enzyme activity" NARROW [GOC:TermGenie]
synonym: "inhibition of RNA formation factors, PF1" RELATED [GOC:TermGenie]
synonym: "inhibition of terminal riboadenylate transferase activity" NARROW [GOC:TermGenie]
synonym: "negative regulation of adenosine triphosphate:ribonucleic acid adenylyltransferase activity" EXACT [GOC:TermGenie]
synonym: "negative regulation of AMP polynucleotidylexotransferase activity" EXACT [GOC:TermGenie]
synonym: "negative regulation of ATP-polynucleotide adenylyltransferase activity" EXACT [GOC:TermGenie]
synonym: "negative regulation of ATP:polynucleotide adenylyltransferase activity" EXACT [GOC:TermGenie]
synonym: "negative regulation of ATP:polynucleotidylexotransferase activity" EXACT [GOC:TermGenie]
synonym: "negative regulation of NTP polymerase activity" EXACT [GOC:TermGenie]
synonym: "negative regulation of poly(A) hydrolase activity" EXACT [GOC:TermGenie]
synonym: "negative regulation of poly(A) polymerase activity" EXACT [GOC:TermGenie]
synonym: "negative regulation of poly(A) synthetase activity" EXACT [GOC:TermGenie]
synonym: "negative regulation of poly-A polymerase activity" EXACT [GOC:TermGenie]
synonym: "negative regulation of polyadenylate nucleotidyltransferase activity" EXACT [GOC:TermGenie]
synonym: "negative regulation of polyadenylate polymerase activity" EXACT [GOC:TermGenie]
synonym: "negative regulation of polyadenylate synthetase activity" EXACT [GOC:TermGenie]
synonym: "negative regulation of polyadenylic acid polymerase activity" EXACT [GOC:TermGenie]
synonym: "negative regulation of polyadenylic polymerase activity" EXACT [GOC:TermGenie]
synonym: "negative regulation of RNA adenylating enzyme activity" EXACT [GOC:TermGenie]
synonym: "negative regulation of RNA formation factors, PF1" RELATED [GOC:TermGenie]
synonym: "negative regulation of terminal riboadenylate transferase activity" EXACT [GOC:TermGenie]
is_a: GO:0051348 ! negative regulation of transferase activity
is_a: GO:1904245 ! regulation of polynucleotide adenylyltransferase activity

[Term]
id: GO:1904247
name: positive regulation of polynucleotide adenylyltransferase activity
namespace: biological_process
def: "Any process that activates or increases the frequency, rate or extent of polynucleotide adenylyltransferase activity." [GO_REF:0000059, GOC:kmv, GOC:TermGenie, PMID:19460348]
subset: gocheck_do_not_annotate
synonym: "activation of adenosine triphosphate:ribonucleic acid adenylyltransferase activity" NARROW [GOC:TermGenie]
synonym: "activation of AMP polynucleotidylexotransferase activity" NARROW [GOC:TermGenie]
synonym: "activation of ATP-polynucleotide adenylyltransferase activity" NARROW [GOC:TermGenie]
synonym: "activation of ATP:polynucleotide adenylyltransferase activity" NARROW [GOC:TermGenie]
synonym: "activation of ATP:polynucleotidylexotransferase activity" NARROW [GOC:TermGenie]
synonym: "activation of NTP polymerase activity" NARROW [GOC:TermGenie]
synonym: "activation of poly(A) hydrolase activity" NARROW [GOC:TermGenie]
synonym: "activation of poly(A) polymerase activity" NARROW [GOC:TermGenie]
synonym: "activation of poly(A) synthetase activity" NARROW [GOC:TermGenie]
synonym: "activation of poly-A polymerase activity" NARROW [GOC:TermGenie]
synonym: "activation of polyadenylate nucleotidyltransferase activity" NARROW [GOC:TermGenie]
synonym: "activation of polyadenylate polymerase activity" NARROW [GOC:TermGenie]
synonym: "activation of polyadenylate synthetase activity" NARROW [GOC:TermGenie]
synonym: "activation of polyadenylic acid polymerase activity" NARROW [GOC:TermGenie]
synonym: "activation of polyadenylic polymerase activity" NARROW [GOC:TermGenie]
synonym: "activation of polynucleotide adenylyltransferase activity" NARROW [GOC:TermGenie]
synonym: "activation of RNA adenylating enzyme activity" NARROW [GOC:TermGenie]
synonym: "activation of RNA formation factors, PF1" RELATED [GOC:TermGenie]
synonym: "activation of terminal riboadenylate transferase activity" NARROW [GOC:TermGenie]
synonym: "positive regulation of adenosine triphosphate:ribonucleic acid adenylyltransferase activity" EXACT [GOC:TermGenie]
synonym: "positive regulation of AMP polynucleotidylexotransferase activity" EXACT [GOC:TermGenie]
synonym: "positive regulation of ATP-polynucleotide adenylyltransferase activity" EXACT [GOC:TermGenie]
synonym: "positive regulation of ATP:polynucleotide adenylyltransferase activity" EXACT [GOC:TermGenie]
synonym: "positive regulation of ATP:polynucleotidylexotransferase activity" EXACT [GOC:TermGenie]
synonym: "positive regulation of NTP polymerase activity" EXACT [GOC:TermGenie]
synonym: "positive regulation of poly(A) hydrolase activity" EXACT [GOC:TermGenie]
synonym: "positive regulation of poly(A) polymerase activity" EXACT [GOC:TermGenie]
synonym: "positive regulation of poly(A) synthetase activity" EXACT [GOC:TermGenie]
synonym: "positive regulation of poly-A polymerase activity" EXACT [GOC:TermGenie]
synonym: "positive regulation of polyadenylate nucleotidyltransferase activity" EXACT [GOC:TermGenie]
synonym: "positive regulation of polyadenylate polymerase activity" EXACT [GOC:TermGenie]
synonym: "positive regulation of polyadenylate synthetase activity" EXACT [GOC:TermGenie]
synonym: "positive regulation of polyadenylic acid polymerase activity" EXACT [GOC:TermGenie]
synonym: "positive regulation of polyadenylic polymerase activity" EXACT [GOC:TermGenie]
synonym: "positive regulation of RNA adenylating enzyme activity" EXACT [GOC:TermGenie]
synonym: "positive regulation of RNA formation factors, PF1" RELATED [GOC:TermGenie]
synonym: "positive regulation of terminal riboadenylate transferase activity" EXACT [GOC:TermGenie]
synonym: "up regulation of adenosine triphosphate:ribonucleic acid adenylyltransferase activity" EXACT [GOC:TermGenie]
synonym: "up regulation of AMP polynucleotidylexotransferase activity" EXACT [GOC:TermGenie]
synonym: "up regulation of ATP-polynucleotide adenylyltransferase activity" EXACT [GOC:TermGenie]
synonym: "up regulation of ATP:polynucleotide adenylyltransferase activity" EXACT [GOC:TermGenie]
synonym: "up regulation of ATP:polynucleotidylexotransferase activity" EXACT [GOC:TermGenie]
synonym: "up regulation of NTP polymerase activity" EXACT [GOC:TermGenie]
synonym: "up regulation of poly(A) hydrolase activity" EXACT [GOC:TermGenie]
synonym: "up regulation of poly(A) polymerase activity" EXACT [GOC:TermGenie]
synonym: "up regulation of poly(A) synthetase activity" EXACT [GOC:TermGenie]
synonym: "up regulation of poly-A polymerase activity" EXACT [GOC:TermGenie]
synonym: "up regulation of polyadenylate nucleotidyltransferase activity" EXACT [GOC:TermGenie]
synonym: "up regulation of polyadenylate polymerase activity" EXACT [GOC:TermGenie]
synonym: "up regulation of polyadenylate synthetase activity" EXACT [GOC:TermGenie]
synonym: "up regulation of polyadenylic acid polymerase activity" EXACT [GOC:TermGenie]
synonym: "up regulation of polyadenylic polymerase activity" EXACT [GOC:TermGenie]
synonym: "up regulation of polynucleotide adenylyltransferase activity" EXACT [GOC:TermGenie]
synonym: "up regulation of RNA adenylating enzyme activity" EXACT [GOC:TermGenie]
synonym: "up regulation of RNA formation factors, PF1" RELATED [GOC:TermGenie]
synonym: "up regulation of terminal riboadenylate transferase activity" EXACT [GOC:TermGenie]
synonym: "up-regulation of adenosine triphosphate:ribonucleic acid adenylyltransferase activity" EXACT [GOC:TermGenie]
synonym: "up-regulation of AMP polynucleotidylexotransferase activity" EXACT [GOC:TermGenie]
synonym: "up-regulation of ATP-polynucleotide adenylyltransferase activity" EXACT [GOC:TermGenie]
synonym: "up-regulation of ATP:polynucleotide adenylyltransferase activity" EXACT [GOC:TermGenie]
synonym: "up-regulation of ATP:polynucleotidylexotransferase activity" EXACT [GOC:TermGenie]
synonym: "up-regulation of NTP polymerase activity" EXACT [GOC:TermGenie]
synonym: "up-regulation of poly(A) hydrolase activity" EXACT [GOC:TermGenie]
synonym: "up-regulation of poly(A) polymerase activity" EXACT [GOC:TermGenie]
synonym: "up-regulation of poly(A) synthetase activity" EXACT [GOC:TermGenie]
synonym: "up-regulation of poly-A polymerase activity" EXACT [GOC:TermGenie]
synonym: "up-regulation of polyadenylate nucleotidyltransferase activity" EXACT [GOC:TermGenie]
synonym: "up-regulation of polyadenylate polymerase activity" EXACT [GOC:TermGenie]
synonym: "up-regulation of polyadenylate synthetase activity" EXACT [GOC:TermGenie]
synonym: "up-regulation of polyadenylic acid polymerase activity" EXACT [GOC:TermGenie]
synonym: "up-regulation of polyadenylic polymerase activity" EXACT [GOC:TermGenie]
synonym: "up-regulation of polynucleotide adenylyltransferase activity" EXACT [GOC:TermGenie]
synonym: "up-regulation of RNA adenylating enzyme activity" EXACT [GOC:TermGenie]
synonym: "up-regulation of RNA formation factors, PF1" RELATED [GOC:TermGenie]
synonym: "up-regulation of terminal riboadenylate transferase activity" EXACT [GOC:TermGenie]
synonym: "upregulation of adenosine triphosphate:ribonucleic acid adenylyltransferase activity" EXACT [GOC:TermGenie]
synonym: "upregulation of AMP polynucleotidylexotransferase activity" EXACT [GOC:TermGenie]
synonym: "upregulation of ATP-polynucleotide adenylyltransferase activity" EXACT [GOC:TermGenie]
synonym: "upregulation of ATP:polynucleotide adenylyltransferase activity" EXACT [GOC:TermGenie]
synonym: "upregulation of ATP:polynucleotidylexotransferase activity" EXACT [GOC:TermGenie]
synonym: "upregulation of NTP polymerase activity" EXACT [GOC:TermGenie]
synonym: "upregulation of poly(A) hydrolase activity" EXACT [GOC:TermGenie]
synonym: "upregulation of poly(A) polymerase activity" EXACT [GOC:TermGenie]
synonym: "upregulation of poly(A) synthetase activity" EXACT [GOC:TermGenie]
synonym: "upregulation of poly-A polymerase activity" EXACT [GOC:TermGenie]
synonym: "upregulation of polyadenylate nucleotidyltransferase activity" EXACT [GOC:TermGenie]
synonym: "upregulation of polyadenylate polymerase activity" EXACT [GOC:TermGenie]
synonym: "upregulation of polyadenylate synthetase activity" EXACT [GOC:TermGenie]
synonym: "upregulation of polyadenylic acid polymerase activity" EXACT [GOC:TermGenie]
synonym: "upregulation of polyadenylic polymerase activity" EXACT [GOC:TermGenie]
synonym: "upregulation of polynucleotide adenylyltransferase activity" EXACT [GOC:TermGenie]
synonym: "upregulation of RNA adenylating enzyme activity" EXACT [GOC:TermGenie]
synonym: "upregulation of RNA formation factors, PF1" RELATED [GOC:TermGenie]
synonym: "upregulation of terminal riboadenylate transferase activity" EXACT [GOC:TermGenie]
is_a: GO:0051347 ! positive regulation of transferase activity
is_a: GO:1904245 ! regulation of polynucleotide adenylyltransferase activity

[Term]
id: GO:1904248
name: regulation of age-related resistance
namespace: biological_process
def: "Any process that modulates the extent of age-related resistance." [GO_REF:0000058, GOC:TermGenie, PMID:19694953]
synonym: "regulation of adult seedling resistance" NARROW [GOC:TermGenie]
synonym: "regulation of ARR" EXACT [GOC:TermGenie]
synonym: "regulation of developmental resistance" BROAD [GOC:TermGenie]
synonym: "regulation of flowering-induced resistance" NARROW [GOC:TermGenie]
synonym: "regulation of mature seedling resistance" NARROW [GOC:TermGenie]
synonym: "regulation of ontogenic resistance" BROAD [GOC:TermGenie]
synonym: "regulation of senescence-induced resistance" NARROW [GOC:TermGenie]
is_a: GO:0045088 ! regulation of innate immune response
is_a: GO:0050793 ! regulation of developmental process
relationship: regulates GO:0090644 ! age-related resistance

[Term]
id: GO:1904249
name: negative regulation of age-related resistance
namespace: biological_process
def: "Any process that stops, prevents or reduces the extent of age-related resistance." [GO_REF:0000058, GOC:TermGenie, PMID:19694953]
synonym: "down regulation of adult seedling resistance" NARROW [GOC:TermGenie]
synonym: "down regulation of age-related resistance" EXACT [GOC:TermGenie]
synonym: "down regulation of ARR" EXACT [GOC:TermGenie]
synonym: "down regulation of flowering-induced resistance" NARROW [GOC:TermGenie]
synonym: "down regulation of mature seedling resistance" NARROW [GOC:TermGenie]
synonym: "down regulation of senescence-induced resistance" NARROW [GOC:TermGenie]
synonym: "down-regulation of adult seedling resistance" NARROW [GOC:TermGenie]
synonym: "down-regulation of age-related resistance" EXACT [GOC:TermGenie]
synonym: "down-regulation of ARR" EXACT [GOC:TermGenie]
synonym: "down-regulation of flowering-induced resistance" NARROW [GOC:TermGenie]
synonym: "down-regulation of mature seedling resistance" NARROW [GOC:TermGenie]
synonym: "down-regulation of senescence-induced resistance" NARROW [GOC:TermGenie]
synonym: "downregulation of adult seedling resistance" NARROW [GOC:TermGenie]
synonym: "downregulation of age-related resistance" EXACT [GOC:TermGenie]
synonym: "downregulation of ARR" EXACT [GOC:TermGenie]
synonym: "downregulation of flowering-induced resistance" NARROW [GOC:TermGenie]
synonym: "downregulation of mature seedling resistance" NARROW [GOC:TermGenie]
synonym: "downregulation of senescence-induced resistance" NARROW [GOC:TermGenie]
synonym: "inhibition of adult seedling resistance" NARROW [GOC:TermGenie]
synonym: "inhibition of age-related resistance" NARROW [GOC:TermGenie]
synonym: "inhibition of ARR" NARROW [GOC:TermGenie]
synonym: "inhibition of flowering-induced resistance" NARROW [GOC:TermGenie]
synonym: "inhibition of mature seedling resistance" NARROW [GOC:TermGenie]
synonym: "inhibition of senescence-induced resistance" NARROW [GOC:TermGenie]
synonym: "negative regulation of adult seedling resistance" NARROW [GOC:TermGenie]
synonym: "negative regulation of ARR" EXACT [GOC:TermGenie]
synonym: "negative regulation of flowering-induced resistance" NARROW [GOC:TermGenie]
synonym: "negative regulation of mature seedling resistance" NARROW [GOC:TermGenie]
synonym: "negative regulation of senescence-induced resistance" NARROW [GOC:TermGenie]
is_a: GO:0045824 ! negative regulation of innate immune response
is_a: GO:0051093 ! negative regulation of developmental process
is_a: GO:1904248 ! regulation of age-related resistance
relationship: negatively_regulates GO:0090644 ! age-related resistance

[Term]
id: GO:1904250
name: positive regulation of age-related resistance
namespace: biological_process
def: "Any process that activates or increases the extent of age-related resistance." [GO_REF:0000058, GOC:TermGenie, PMID:19694953]
synonym: "activation of adult seedling resistance" NARROW [GOC:TermGenie]
synonym: "activation of age-related resistance" NARROW [GOC:TermGenie]
synonym: "activation of ARR" NARROW [GOC:TermGenie]
synonym: "activation of flowering-induced resistance" NARROW [GOC:TermGenie]
synonym: "activation of mature seedling resistance" NARROW [GOC:TermGenie]
synonym: "activation of senescence-induced resistance" NARROW [GOC:TermGenie]
synonym: "positive regulation of adult seedling resistance" NARROW [GOC:TermGenie]
synonym: "positive regulation of ARR" EXACT [GOC:TermGenie]
synonym: "positive regulation of flowering-induced resistance" NARROW [GOC:TermGenie]
synonym: "positive regulation of mature seedling resistance" NARROW [GOC:TermGenie]
synonym: "positive regulation of senescence-induced resistance" NARROW [GOC:TermGenie]
synonym: "up regulation of adult seedling resistance" NARROW [GOC:TermGenie]
synonym: "up regulation of age-related resistance" EXACT [GOC:TermGenie]
synonym: "up regulation of ARR" EXACT [GOC:TermGenie]
synonym: "up regulation of flowering-induced resistance" NARROW [GOC:TermGenie]
synonym: "up regulation of mature seedling resistance" NARROW [GOC:TermGenie]
synonym: "up regulation of senescence-induced resistance" NARROW [GOC:TermGenie]
synonym: "up-regulation of adult seedling resistance" NARROW [GOC:TermGenie]
synonym: "up-regulation of age-related resistance" EXACT [GOC:TermGenie]
synonym: "up-regulation of ARR" EXACT [GOC:TermGenie]
synonym: "up-regulation of flowering-induced resistance" NARROW [GOC:TermGenie]
synonym: "up-regulation of mature seedling resistance" NARROW [GOC:TermGenie]
synonym: "up-regulation of senescence-induced resistance" NARROW [GOC:TermGenie]
synonym: "upregulation of adult seedling resistance" NARROW [GOC:TermGenie]
synonym: "upregulation of age-related resistance" EXACT [GOC:TermGenie]
synonym: "upregulation of ARR" EXACT [GOC:TermGenie]
synonym: "upregulation of flowering-induced resistance" NARROW [GOC:TermGenie]
synonym: "upregulation of mature seedling resistance" NARROW [GOC:TermGenie]
synonym: "upregulation of senescence-induced resistance" NARROW [GOC:TermGenie]
is_a: GO:0045089 ! positive regulation of innate immune response
is_a: GO:0051094 ! positive regulation of developmental process
is_a: GO:1904248 ! regulation of age-related resistance
relationship: positively_regulates GO:0090644 ! age-related resistance

[Term]
id: GO:1904251
name: regulation of bile acid metabolic process
namespace: biological_process
def: "Any process that modulates the frequency, rate or extent of bile acid metabolic process." [GO_REF:0000058, GOC:bf, GOC:TermGenie]
synonym: "regulation of bile acid metabolism" EXACT [GOC:TermGenie]
is_a: GO:0019218 ! regulation of steroid metabolic process
is_a: GO:0031323 ! regulation of cellular metabolic process
is_a: GO:0062012 ! regulation of small molecule metabolic process
relationship: regulates GO:0008206 ! bile acid metabolic process

[Term]
id: GO:1904252
name: negative regulation of bile acid metabolic process
namespace: biological_process
def: "Any process that stops, prevents or reduces the frequency, rate or extent of bile acid metabolic process." [GO_REF:0000058, GOC:bf, GOC:TermGenie]
synonym: "down regulation of bile acid metabolic process" EXACT [GOC:TermGenie]
synonym: "down regulation of bile acid metabolism" EXACT [GOC:TermGenie]
synonym: "down-regulation of bile acid metabolic process" EXACT [GOC:TermGenie]
synonym: "down-regulation of bile acid metabolism" EXACT [GOC:TermGenie]
synonym: "downregulation of bile acid metabolic process" EXACT [GOC:TermGenie]
synonym: "downregulation of bile acid metabolism" EXACT [GOC:TermGenie]
synonym: "inhibition of bile acid metabolic process" NARROW [GOC:TermGenie]
synonym: "inhibition of bile acid metabolism" NARROW [GOC:TermGenie]
synonym: "negative regulation of bile acid metabolism" EXACT [GOC:TermGenie]
is_a: GO:0031324 ! negative regulation of cellular metabolic process
is_a: GO:0045939 ! negative regulation of steroid metabolic process
is_a: GO:0062014 ! negative regulation of small molecule metabolic process
is_a: GO:1904251 ! regulation of bile acid metabolic process
relationship: negatively_regulates GO:0008206 ! bile acid metabolic process

[Term]
id: GO:1904253
name: positive regulation of bile acid metabolic process
namespace: biological_process
def: "Any process that activates or increases the frequency, rate or extent of bile acid metabolic process." [GO_REF:0000058, GOC:bf, GOC:TermGenie]
synonym: "activation of bile acid metabolic process" NARROW [GOC:TermGenie]
synonym: "activation of bile acid metabolism" NARROW [GOC:TermGenie]
synonym: "positive regulation of bile acid metabolism" EXACT [GOC:TermGenie]
synonym: "up regulation of bile acid metabolic process" EXACT [GOC:TermGenie]
synonym: "up regulation of bile acid metabolism" EXACT [GOC:TermGenie]
synonym: "up-regulation of bile acid metabolic process" EXACT [GOC:TermGenie]
synonym: "up-regulation of bile acid metabolism" EXACT [GOC:TermGenie]
synonym: "upregulation of bile acid metabolic process" EXACT [GOC:TermGenie]
synonym: "upregulation of bile acid metabolism" EXACT [GOC:TermGenie]
is_a: GO:0031325 ! positive regulation of cellular metabolic process
is_a: GO:0045940 ! positive regulation of steroid metabolic process
is_a: GO:0062013 ! positive regulation of small molecule metabolic process
is_a: GO:1904251 ! regulation of bile acid metabolic process
relationship: positively_regulates GO:0008206 ! bile acid metabolic process

[Term]
id: GO:1904254
name: regulation of iron ion transmembrane transporter activity
namespace: biological_process
def: "Any process that modulates the frequency, rate or extent of an iron transmembrane transporter activity." [GO_REF:0000059, GOC:BHF, GOC:kom, GOC:TermGenie, PMID:15514116]
subset: gocheck_do_not_annotate
synonym: "regulation of iron cation channel activity" EXACT [GOC:TermGenie]
synonym: "regulation of iron channel activity" EXACT []
synonym: "regulation of iron-specific channel activity" EXACT [GOC:TermGenie]
is_a: GO:0032412 ! regulation of monoatomic ion transmembrane transporter activity
is_a: GO:0034759 ! regulation of iron ion transmembrane transport

[Term]
id: GO:1904255
name: negative regulation of iron ion transmembrane transporter activity
namespace: biological_process
def: "Any process that stops, prevents or reduces the frequency, rate or extent of an iron transmembrane transporter activity." [GO_REF:0000059, GOC:BHF, GOC:kom, GOC:TermGenie, PMID:15514116]
subset: gocheck_do_not_annotate
synonym: "down regulation of iron cation channel activity" EXACT [GOC:TermGenie]
synonym: "down regulation of iron channel activity" EXACT [GOC:TermGenie]
synonym: "down regulation of iron-specific channel activity" EXACT [GOC:TermGenie]
synonym: "down-regulation of iron cation channel activity" EXACT [GOC:TermGenie]
synonym: "down-regulation of iron channel activity" EXACT [GOC:TermGenie]
synonym: "down-regulation of iron-specific channel activity" EXACT [GOC:TermGenie]
synonym: "downregulation of iron cation channel activity" EXACT [GOC:TermGenie]
synonym: "downregulation of iron channel activity" EXACT [GOC:TermGenie]
synonym: "downregulation of iron-specific channel activity" EXACT [GOC:TermGenie]
synonym: "inhibition of iron cation channel activity" NARROW [GOC:TermGenie]
synonym: "inhibition of iron channel activity" NARROW [GOC:TermGenie]
synonym: "inhibition of iron-specific channel activity" NARROW [GOC:TermGenie]
synonym: "negative regulation of iron cation channel activity" EXACT [GOC:TermGenie]
synonym: "negative regulation of iron channel activity" EXACT []
synonym: "negative regulation of iron-specific channel activity" EXACT [GOC:TermGenie]
is_a: GO:0032413 ! negative regulation of ion transmembrane transporter activity
is_a: GO:0034760 ! negative regulation of iron ion transmembrane transport
is_a: GO:1904254 ! regulation of iron ion transmembrane transporter activity

[Term]
id: GO:1904256
name: positive regulation of iron ion transmembrane transporter activity
namespace: biological_process
def: "Any process that activates or increases the frequency, rate or extent of an iron transmembrane transporter activity." [GO_REF:0000059, GOC:BHF, GOC:kom, GOC:TermGenie, PMID:15514116]
subset: gocheck_do_not_annotate
synonym: "activation of iron cation channel activity" NARROW [GOC:TermGenie]
synonym: "activation of iron channel activity" NARROW [GOC:TermGenie]
synonym: "activation of iron-specific channel activity" NARROW [GOC:TermGenie]
synonym: "positive regulation of iron cation channel activity" EXACT [GOC:TermGenie]
synonym: "positive regulation of iron channel activity" EXACT []
synonym: "positive regulation of iron transmembrane transporter activity" EXACT []
synonym: "positive regulation of iron-specific channel activity" EXACT [GOC:TermGenie]
synonym: "up regulation of iron cation channel activity" EXACT [GOC:TermGenie]
synonym: "up regulation of iron channel activity" EXACT [GOC:TermGenie]
synonym: "up regulation of iron-specific channel activity" EXACT [GOC:TermGenie]
synonym: "up-regulation of iron cation channel activity" EXACT [GOC:TermGenie]
synonym: "up-regulation of iron channel activity" EXACT [GOC:TermGenie]
synonym: "up-regulation of iron-specific channel activity" EXACT [GOC:TermGenie]
synonym: "upregulation of iron cation channel activity" EXACT [GOC:TermGenie]
synonym: "upregulation of iron channel activity" EXACT [GOC:TermGenie]
synonym: "upregulation of iron-specific channel activity" EXACT [GOC:TermGenie]
is_a: GO:0032414 ! positive regulation of ion transmembrane transporter activity
is_a: GO:0034761 ! positive regulation of iron ion transmembrane transport
is_a: GO:1904254 ! regulation of iron ion transmembrane transporter activity

[Term]
id: GO:1904257
name: zinc ion import into Golgi lumen
namespace: biological_process
def: "The directed import of zinc(2+) from the cytosol across the Golgi membrane into the Golgi lumen." [GO_REF:0000075, GOC:TermGenie, PMID:25732056]
synonym: "cytosol to Golgi apparatus zinc transport" EXACT []
synonym: "zinc II ion import across Golgi membrane" EXACT []
synonym: "zinc ion import across Golgi membrane" EXACT []
synonym: "zinc ion import into Golgi apparatus" EXACT []
synonym: "zinc ion import into Golgi membrane" RELATED []
synonym: "zinc(2+) import across Golgi membrane" EXACT []
is_a: GO:0062111 ! zinc ion import into organelle
is_a: GO:0140820 ! cytosol to Golgi apparatus transport

[Term]
id: GO:1904258
name: nuclear dicing body assembly
namespace: biological_process
def: "The aggregation, arrangement and bonding together of a set of components to form a nuclear dicing body." [GO_REF:0000079, GOC:TermGenie, PMID:25902521]
synonym: "D body assembly" EXACT [GOC:TermGenie]
synonym: "D body formation" EXACT [GOC:TermGenie]
synonym: "nuclear dicing body formation" EXACT [GOC:TermGenie]
is_a: GO:0022607 ! cellular component assembly
is_a: GO:0030575 ! nuclear body organization

[Term]
id: GO:1904259
name: regulation of basement membrane assembly involved in embryonic body morphogenesis
namespace: biological_process
def: "Any process that modulates the frequency, rate or extent of basement membrane assembly involved in embryonic body morphogenesis." [GO_REF:0000058, GOC:als, GOC:TermGenie, PMID:23940118]
is_a: GO:0045995 ! regulation of embryonic development
is_a: GO:0110011 ! regulation of basement membrane organization
is_a: GO:1901201 ! regulation of extracellular matrix assembly
relationship: regulates GO:2001197 ! basement membrane assembly involved in embryonic body morphogenesis

[Term]
id: GO:1904260
name: negative regulation of basement membrane assembly involved in embryonic body morphogenesis
namespace: biological_process
def: "Any process that stops, prevents or reduces the frequency, rate or extent of basement membrane assembly involved in embryonic body morphogenesis." [GO_REF:0000058, GOC:als, GOC:TermGenie, PMID:23940118]
synonym: "down regulation of basement membrane assembly involved in embryonic body morphogenesis" EXACT [GOC:TermGenie]
synonym: "down-regulation of basement membrane assembly involved in embryonic body morphogenesis" EXACT [GOC:TermGenie]
synonym: "downregulation of basement membrane assembly involved in embryonic body morphogenesis" EXACT [GOC:TermGenie]
synonym: "inhibition of basement membrane assembly involved in embryonic body morphogenesis" NARROW [GOC:TermGenie]
is_a: GO:0051093 ! negative regulation of developmental process
is_a: GO:1901202 ! negative regulation of extracellular matrix assembly
is_a: GO:1904259 ! regulation of basement membrane assembly involved in embryonic body morphogenesis
relationship: negatively_regulates GO:2001197 ! basement membrane assembly involved in embryonic body morphogenesis

[Term]
id: GO:1904261
name: positive regulation of basement membrane assembly involved in embryonic body morphogenesis
namespace: biological_process
def: "Any process that activates or increases the frequency, rate or extent of basement membrane assembly involved in embryonic body morphogenesis." [GO_REF:0000058, GOC:als, GOC:TermGenie, PMID:23940118]
synonym: "activation of basement membrane assembly involved in embryonic body morphogenesis" NARROW [GOC:TermGenie]
synonym: "up regulation of basement membrane assembly involved in embryonic body morphogenesis" EXACT [GOC:TermGenie]
synonym: "up-regulation of basement membrane assembly involved in embryonic body morphogenesis" EXACT [GOC:TermGenie]
synonym: "upregulation of basement membrane assembly involved in embryonic body morphogenesis" EXACT [GOC:TermGenie]
is_a: GO:0051094 ! positive regulation of developmental process
is_a: GO:1901203 ! positive regulation of extracellular matrix assembly
is_a: GO:1904259 ! regulation of basement membrane assembly involved in embryonic body morphogenesis
relationship: positively_regulates GO:2001197 ! basement membrane assembly involved in embryonic body morphogenesis

[Term]
id: GO:1904262
name: negative regulation of TORC1 signaling
namespace: biological_process
def: "Any process that stops, prevents or reduces the frequency, rate or extent of TORC1 signaling." [GO_REF:0000058, GOC:TermGenie, PMID:25366275]
synonym: "down regulation of TORC1 signal transduction" EXACT [GOC:TermGenie]
synonym: "down regulation of TORC1 signaling" EXACT [GOC:TermGenie]
synonym: "down-regulation of TORC1 signal transduction" EXACT [GOC:TermGenie]
synonym: "down-regulation of TORC1 signaling" EXACT [GOC:TermGenie]
synonym: "downregulation of TORC1 signal transduction" EXACT [GOC:TermGenie]
synonym: "downregulation of TORC1 signaling" EXACT [GOC:TermGenie]
synonym: "inhibition of TORC1 signal transduction" NARROW [GOC:TermGenie]
synonym: "inhibition of TORC1 signaling" NARROW [GOC:TermGenie]
synonym: "negative regulation of TORC1 signal transduction" EXACT [GOC:TermGenie]
is_a: GO:0032007 ! negative regulation of TOR signaling
is_a: GO:1903432 ! regulation of TORC1 signaling
relationship: negatively_regulates GO:0038202 ! TORC1 signaling

[Term]
id: GO:1904263
name: positive regulation of TORC1 signaling
namespace: biological_process
def: "Any process that activates or increases the frequency, rate or extent of TORC1 signaling." [GO_REF:0000058, GOC:TermGenie, PMID:25366275]
synonym: "activation of TORC1 signal transduction" NARROW [GOC:TermGenie]
synonym: "activation of TORC1 signaling" NARROW [GOC:TermGenie]
synonym: "positive regulation of TORC1 signal transduction" EXACT [GOC:TermGenie]
synonym: "up regulation of TORC1 signal transduction" EXACT [GOC:TermGenie]
synonym: "up regulation of TORC1 signaling" EXACT [GOC:TermGenie]
synonym: "up-regulation of TORC1 signal transduction" EXACT [GOC:TermGenie]
synonym: "up-regulation of TORC1 signaling" EXACT [GOC:TermGenie]
synonym: "upregulation of TORC1 signal transduction" EXACT [GOC:TermGenie]
synonym: "upregulation of TORC1 signaling" EXACT [GOC:TermGenie]
is_a: GO:0032008 ! positive regulation of TOR signaling
is_a: GO:1903432 ! regulation of TORC1 signaling
relationship: positively_regulates GO:0038202 ! TORC1 signaling

[Term]
id: GO:1904266
name: regulation of Schwann cell chemotaxis
namespace: biological_process
def: "Any process that modulates the frequency, rate or extent of Schwann cell chemotaxis." [GO_REF:0000058, GOC:TermGenie, PMID:16203995]
is_a: GO:0050920 ! regulation of chemotaxis
is_a: GO:1900147 ! regulation of Schwann cell migration
relationship: regulates GO:1990751 ! Schwann cell chemotaxis

[Term]
id: GO:1904267
name: negative regulation of Schwann cell chemotaxis
namespace: biological_process
def: "Any process that stops, prevents or reduces the frequency, rate or extent of Schwann cell chemotaxis." [GO_REF:0000058, GOC:TermGenie, PMID:16203995]
synonym: "down regulation of Schwann cell chemotaxis" EXACT [GOC:TermGenie]
synonym: "down-regulation of Schwann cell chemotaxis" EXACT [GOC:TermGenie]
synonym: "downregulation of Schwann cell chemotaxis" EXACT [GOC:TermGenie]
synonym: "inhibition of Schwann cell chemotaxis" NARROW [GOC:TermGenie]
is_a: GO:0050922 ! negative regulation of chemotaxis
is_a: GO:1900148 ! negative regulation of Schwann cell migration
is_a: GO:1904266 ! regulation of Schwann cell chemotaxis
relationship: negatively_regulates GO:1990751 ! Schwann cell chemotaxis

[Term]
id: GO:1904268
name: positive regulation of Schwann cell chemotaxis
namespace: biological_process
def: "Any process that activates or increases the frequency, rate or extent of Schwann cell chemotaxis." [GO_REF:0000058, GOC:TermGenie, PMID:16203995]
synonym: "activation of Schwann cell chemotaxis" NARROW [GOC:TermGenie]
synonym: "up regulation of Schwann cell chemotaxis" EXACT [GOC:TermGenie]
synonym: "up-regulation of Schwann cell chemotaxis" EXACT [GOC:TermGenie]
synonym: "upregulation of Schwann cell chemotaxis" EXACT [GOC:TermGenie]
is_a: GO:0050921 ! positive regulation of chemotaxis
is_a: GO:1900149 ! positive regulation of Schwann cell migration
is_a: GO:1904266 ! regulation of Schwann cell chemotaxis
relationship: positively_regulates GO:1990751 ! Schwann cell chemotaxis

[Term]
id: GO:1904269
name: cell leading edge cell cortex
namespace: cellular_component
def: "The cell cortex of the leading edge of a cell." [GO_REF:0000064, GOC:kmv, GOC:TermGenie, PMID:25843030]
synonym: "cell cortex of cell leading edge" EXACT [GOC:TermGenie]
synonym: "cell cortex of front of cell" EXACT [GOC:TermGenie]
synonym: "cell cortex of leading edge of cell" EXACT [GOC:TermGenie]
synonym: "cell periphery of cell leading edge" RELATED [GOC:TermGenie]
synonym: "cell periphery of front of cell" RELATED [GOC:TermGenie]
synonym: "cell periphery of leading edge of cell" RELATED [GOC:TermGenie]
synonym: "peripheral cytoplasm of cell leading edge" RELATED [GOC:TermGenie]
synonym: "peripheral cytoplasm of front of cell" RELATED [GOC:TermGenie]
synonym: "peripheral cytoplasm of leading edge of cell" RELATED [GOC:TermGenie]
is_a: GO:0099738 ! cell cortex region
relationship: part_of GO:0031252 ! cell leading edge

[Term]
id: GO:1904270
name: pyroptosome complex assembly
namespace: biological_process
def: "The aggregation, arrangement and bonding together of a set of components to form a pyroptosome complex." [GO_REF:0000079, GOC:TermGenie, PMID:17964261]
synonym: "ASC pyroptosome assembly" EXACT [GOC:TermGenie]
synonym: "ASC pyroptosome formation" EXACT [GOC:TermGenie]
synonym: "pyroptosome complex formation" EXACT [GOC:TermGenie]
is_a: GO:0065003 ! protein-containing complex assembly

[Term]
id: GO:1904271
name: L-proline import across plasma membrane
namespace: biological_process
alt_id: GO:1903809
def: "The directed movement of L-proline from outside of a cell, across the plasma membrane and into the cytosol." [GO_REF:0000075, GOC:kmv, GOC:TermGenie, PMID:21097500]
synonym: "L-proline import into cell" EXACT []
is_a: GO:1904555 ! L-proline transmembrane transport
is_a: GO:1905647 ! proline import across plasma membrane

[Term]
id: GO:1904272
name: L-tryptophan import across plasma membrane
namespace: biological_process
def: "The directed movement of L-tryptophan from outside of a cell, across the plasma membrane and into the cytosol." [GO_REF:0000075, GOC:kmv, GOC:TermGenie, PMID:21097500]
is_a: GO:0089718 ! amino acid import across plasma membrane
is_a: GO:1904556 ! L-tryptophan transmembrane transport

[Term]
id: GO:1904273
name: L-alanine import across plasma membrane
namespace: biological_process
def: "The directed import of L-alanine from the extracellular region across the plasma membrane and into the cytosol." [GO_REF:0000075, GOC:kmv, GOC:TermGenie, PMID:21097500]
is_a: GO:0089718 ! amino acid import across plasma membrane
is_a: GO:1904557 ! L-alanine transmembrane transport

[Term]
id: GO:1904274
name: tricellular tight junction assembly
namespace: biological_process
def: "The aggregation, arrangement and bonding together of a set of components to form a tricellular tight junction." [GO_REF:0000079, GOC:mr, GOC:TermGenie, PMID:22640933, PMID:25097825, PMID:4203962]
synonym: "tricellular tight junction formation" EXACT [GOC:TermGenie]
is_a: GO:0120192 ! tight junction assembly

[Term]
id: GO:1904275
name: tricellular tight junction disassembly
namespace: biological_process
def: "The disaggregation of a tricellular tight junction into its constituent components." [GO_REF:0000079, GOC:mr, GOC:TermGenie, PMID:22640933, PMID:25097825, PMID:4203962]
is_a: GO:1905071 ! tight junction disassembly

[Term]
id: GO:1904276
name: regulation of wax biosynthetic process
namespace: biological_process
def: "Any process that modulates the frequency, rate or extent of wax biosynthetic process." [GO_REF:0000058, GOC:TermGenie, PMID:24692420]
synonym: "regulation of wax anabolism" EXACT [GOC:TermGenie]
synonym: "regulation of wax biosynthesis" EXACT [GOC:TermGenie]
synonym: "regulation of wax formation" EXACT [GOC:TermGenie]
synonym: "regulation of wax synthesis" EXACT [GOC:TermGenie]
is_a: GO:0046890 ! regulation of lipid biosynthetic process
relationship: regulates GO:0010025 ! wax biosynthetic process

[Term]
id: GO:1904277
name: negative regulation of wax biosynthetic process
namespace: biological_process
def: "Any process that stops, prevents or reduces the frequency, rate or extent of wax biosynthetic process." [GO_REF:0000058, GOC:TermGenie, PMID:24692420]
synonym: "down regulation of wax anabolism" EXACT [GOC:TermGenie]
synonym: "down regulation of wax biosynthesis" EXACT [GOC:TermGenie]
synonym: "down regulation of wax biosynthetic process" EXACT [GOC:TermGenie]
synonym: "down regulation of wax formation" EXACT [GOC:TermGenie]
synonym: "down regulation of wax synthesis" EXACT [GOC:TermGenie]
synonym: "down-regulation of wax anabolism" EXACT [GOC:TermGenie]
synonym: "down-regulation of wax biosynthesis" EXACT [GOC:TermGenie]
synonym: "down-regulation of wax biosynthetic process" EXACT [GOC:TermGenie]
synonym: "down-regulation of wax formation" EXACT [GOC:TermGenie]
synonym: "down-regulation of wax synthesis" EXACT [GOC:TermGenie]
synonym: "downregulation of wax anabolism" EXACT [GOC:TermGenie]
synonym: "downregulation of wax biosynthesis" EXACT [GOC:TermGenie]
synonym: "downregulation of wax biosynthetic process" EXACT [GOC:TermGenie]
synonym: "downregulation of wax formation" EXACT [GOC:TermGenie]
synonym: "downregulation of wax synthesis" EXACT [GOC:TermGenie]
synonym: "inhibition of wax anabolism" NARROW [GOC:TermGenie]
synonym: "inhibition of wax biosynthesis" NARROW [GOC:TermGenie]
synonym: "inhibition of wax biosynthetic process" NARROW [GOC:TermGenie]
synonym: "inhibition of wax formation" NARROW [GOC:TermGenie]
synonym: "inhibition of wax synthesis" NARROW [GOC:TermGenie]
synonym: "negative regulation of wax anabolism" EXACT [GOC:TermGenie]
synonym: "negative regulation of wax biosynthesis" EXACT [GOC:TermGenie]
synonym: "negative regulation of wax formation" EXACT [GOC:TermGenie]
synonym: "negative regulation of wax synthesis" EXACT [GOC:TermGenie]
is_a: GO:0051055 ! negative regulation of lipid biosynthetic process
is_a: GO:1904276 ! regulation of wax biosynthetic process
relationship: negatively_regulates GO:0010025 ! wax biosynthetic process

[Term]
id: GO:1904278
name: positive regulation of wax biosynthetic process
namespace: biological_process
def: "Any process that activates or increases the frequency, rate or extent of wax biosynthetic process." [GO_REF:0000058, GOC:TermGenie, PMID:24692420]
synonym: "activation of wax anabolism" NARROW [GOC:TermGenie]
synonym: "activation of wax biosynthesis" NARROW [GOC:TermGenie]
synonym: "activation of wax biosynthetic process" NARROW [GOC:TermGenie]
synonym: "activation of wax formation" NARROW [GOC:TermGenie]
synonym: "activation of wax synthesis" NARROW [GOC:TermGenie]
synonym: "positive regulation of wax anabolism" EXACT [GOC:TermGenie]
synonym: "positive regulation of wax biosynthesis" EXACT [GOC:TermGenie]
synonym: "positive regulation of wax formation" EXACT [GOC:TermGenie]
synonym: "positive regulation of wax synthesis" EXACT [GOC:TermGenie]
synonym: "up regulation of wax anabolism" EXACT [GOC:TermGenie]
synonym: "up regulation of wax biosynthesis" EXACT [GOC:TermGenie]
synonym: "up regulation of wax biosynthetic process" EXACT [GOC:TermGenie]
synonym: "up regulation of wax formation" EXACT [GOC:TermGenie]
synonym: "up regulation of wax synthesis" EXACT [GOC:TermGenie]
synonym: "up-regulation of wax anabolism" EXACT [GOC:TermGenie]
synonym: "up-regulation of wax biosynthesis" EXACT [GOC:TermGenie]
synonym: "up-regulation of wax biosynthetic process" EXACT [GOC:TermGenie]
synonym: "up-regulation of wax formation" EXACT [GOC:TermGenie]
synonym: "up-regulation of wax synthesis" EXACT [GOC:TermGenie]
synonym: "upregulation of wax anabolism" EXACT [GOC:TermGenie]
synonym: "upregulation of wax biosynthesis" EXACT [GOC:TermGenie]
synonym: "upregulation of wax biosynthetic process" EXACT [GOC:TermGenie]
synonym: "upregulation of wax formation" EXACT [GOC:TermGenie]
synonym: "upregulation of wax synthesis" EXACT [GOC:TermGenie]
is_a: GO:0046889 ! positive regulation of lipid biosynthetic process
is_a: GO:1904276 ! regulation of wax biosynthetic process
relationship: positively_regulates GO:0010025 ! wax biosynthetic process

[Term]
id: GO:1904279
name: regulation of transcription by RNA polymerase V
namespace: biological_process
def: "Any process that modulates the frequency, rate or extent of transcription mediated by RNA polymerase V." [GO_REF:0000058, GOC:TermGenie, PMID:24726328]
synonym: "regulation of transcription from RNA pol V promoter" EXACT [GOC:TermGenie]
synonym: "regulation of transcription from RNA polymerase V promoter" EXACT []
is_a: GO:0006355 ! regulation of DNA-templated transcription
relationship: regulates GO:0001060 ! transcription by RNA polymerase V

[Term]
id: GO:1904280
name: negative regulation of transcription by RNA polymerase V
namespace: biological_process
def: "Any process that stops, prevents or reduces the frequency, rate or extent of transcription mediated by RNA polymerase V." [GO_REF:0000058, GOC:TermGenie, PMID:24726328]
synonym: "down regulation of transcription from RNA pol V promoter" EXACT [GOC:TermGenie]
synonym: "down regulation of transcription from RNA polymerase V promoter" EXACT [GOC:TermGenie]
synonym: "down-regulation of transcription from RNA pol V promoter" EXACT [GOC:TermGenie]
synonym: "down-regulation of transcription from RNA polymerase V promoter" EXACT [GOC:TermGenie]
synonym: "downregulation of transcription from RNA pol V promoter" EXACT [GOC:TermGenie]
synonym: "downregulation of transcription from RNA polymerase V promoter" EXACT [GOC:TermGenie]
synonym: "inhibition of transcription from RNA pol V promoter" NARROW [GOC:TermGenie]
synonym: "inhibition of transcription from RNA polymerase V promoter" NARROW [GOC:TermGenie]
synonym: "negative regulation of transcription from RNA pol V promoter" EXACT [GOC:TermGenie]
synonym: "negative regulation of transcription from RNA polymerase V promoter" EXACT []
is_a: GO:0045892 ! negative regulation of DNA-templated transcription
is_a: GO:1904279 ! regulation of transcription by RNA polymerase V
relationship: negatively_regulates GO:0001060 ! transcription by RNA polymerase V

[Term]
id: GO:1904281
name: positive regulation of transcription by RNA polymerase V
namespace: biological_process
def: "Any process that activates or increases the frequency, rate or extent of transcription mediated by RNA polymerase V." [GO_REF:0000058, GOC:TermGenie, PMID:24726328]
synonym: "activation of transcription from RNA pol V promoter" NARROW [GOC:TermGenie]
synonym: "activation of transcription from RNA polymerase V promoter" NARROW [GOC:TermGenie]
synonym: "positive regulation of transcription from RNA pol V promoter" EXACT [GOC:TermGenie]
synonym: "positive regulation of transcription from RNA polymerase V promoter" EXACT []
synonym: "up regulation of transcription from RNA pol V promoter" EXACT [GOC:TermGenie]
synonym: "up regulation of transcription from RNA polymerase V promoter" EXACT [GOC:TermGenie]
synonym: "up-regulation of transcription from RNA pol V promoter" EXACT [GOC:TermGenie]
synonym: "up-regulation of transcription from RNA polymerase V promoter" EXACT [GOC:TermGenie]
synonym: "upregulation of transcription from RNA pol V promoter" EXACT [GOC:TermGenie]
synonym: "upregulation of transcription from RNA polymerase V promoter" EXACT [GOC:TermGenie]
is_a: GO:0045893 ! positive regulation of DNA-templated transcription
is_a: GO:1904279 ! regulation of transcription by RNA polymerase V
relationship: positively_regulates GO:0001060 ! transcription by RNA polymerase V

[Term]
id: GO:1904282
name: regulation of antigen processing and presentation of endogenous peptide antigen via MHC class I
namespace: biological_process
def: "Any process that modulates the frequency, rate or extent of antigen processing and presentation of endogenous peptide antigen via MHC class I." [GO_REF:0000058, GOC:BHF, GOC:rl, GOC:TermGenie, PMID:24643698]
synonym: "regulation of antigen presentation, endogenous peptide antigen" BROAD [GOC:TermGenie]
synonym: "regulation of antigen processing, endogenous antigen via major histocompatibility complex class I" BROAD [GOC:TermGenie]
synonym: "regulation of antigen processing, endogenous antigen via MHC class I" BROAD [GOC:TermGenie]
synonym: "regulation of endogenous peptide antigen processing and presentation via MHC class I" EXACT [GOC:TermGenie]
is_a: GO:0002589 ! regulation of antigen processing and presentation of peptide antigen via MHC class I
relationship: regulates GO:0019885 ! antigen processing and presentation of endogenous peptide antigen via MHC class I

[Term]
id: GO:1904283
name: negative regulation of antigen processing and presentation of endogenous peptide antigen via MHC class I
namespace: biological_process
def: "Any process that stops, prevents or reduces the frequency, rate or extent of antigen processing and presentation of endogenous peptide antigen via MHC class I." [GO_REF:0000058, GOC:BHF, GOC:rl, GOC:TermGenie, PMID:24643698]
synonym: "down regulation of antigen processing and presentation of endogenous peptide antigen via MHC class I" EXACT [GOC:TermGenie]
synonym: "down regulation of endogenous peptide antigen processing and presentation via MHC class I" EXACT [GOC:TermGenie]
synonym: "down-regulation of antigen processing and presentation of endogenous peptide antigen via MHC class I" EXACT [GOC:TermGenie]
synonym: "down-regulation of endogenous peptide antigen processing and presentation via MHC class I" EXACT [GOC:TermGenie]
synonym: "downregulation of antigen processing and presentation of endogenous peptide antigen via MHC class I" EXACT [GOC:TermGenie]
synonym: "downregulation of endogenous peptide antigen processing and presentation via MHC class I" EXACT [GOC:TermGenie]
synonym: "inhibition of antigen processing and presentation of endogenous peptide antigen via MHC class I" NARROW [GOC:TermGenie]
synonym: "inhibition of endogenous peptide antigen processing and presentation via MHC class I" NARROW [GOC:TermGenie]
synonym: "negative regulation of endogenous peptide antigen processing and presentation via MHC class I" EXACT [GOC:TermGenie]
is_a: GO:0002590 ! negative regulation of antigen processing and presentation of peptide antigen via MHC class I
is_a: GO:1904282 ! regulation of antigen processing and presentation of endogenous peptide antigen via MHC class I
relationship: negatively_regulates GO:0019885 ! antigen processing and presentation of endogenous peptide antigen via MHC class I

[Term]
id: GO:1904284
name: positive regulation of antigen processing and presentation of endogenous peptide antigen via MHC class I
namespace: biological_process
def: "Any process that activates or increases the frequency, rate or extent of antigen processing and presentation of endogenous peptide antigen via MHC class I." [GO_REF:0000058, GOC:BHF, GOC:rl, GOC:TermGenie, PMID:24643698]
synonym: "activation of antigen processing and presentation of endogenous peptide antigen via MHC class I" NARROW [GOC:TermGenie]
synonym: "activation of endogenous peptide antigen processing and presentation via MHC class I" NARROW [GOC:TermGenie]
synonym: "positive regulation of endogenous peptide antigen processing and presentation via MHC class I" EXACT [GOC:TermGenie]
synonym: "up regulation of antigen processing and presentation of endogenous peptide antigen via MHC class I" EXACT [GOC:TermGenie]
synonym: "up regulation of endogenous peptide antigen processing and presentation via MHC class I" EXACT [GOC:TermGenie]
synonym: "up-regulation of antigen processing and presentation of endogenous peptide antigen via MHC class I" EXACT [GOC:TermGenie]
synonym: "up-regulation of endogenous peptide antigen processing and presentation via MHC class I" EXACT [GOC:TermGenie]
synonym: "upregulation of antigen processing and presentation of endogenous peptide antigen via MHC class I" EXACT [GOC:TermGenie]
synonym: "upregulation of endogenous peptide antigen processing and presentation via MHC class I" EXACT [GOC:TermGenie]
is_a: GO:0002591 ! positive regulation of antigen processing and presentation of peptide antigen via MHC class I
is_a: GO:1904282 ! regulation of antigen processing and presentation of endogenous peptide antigen via MHC class I
relationship: positively_regulates GO:0019885 ! antigen processing and presentation of endogenous peptide antigen via MHC class I

[Term]
id: GO:1904285
name: regulation of protein-pyridoxal-5-phosphate linkage
namespace: biological_process
def: "Any process that modulates the frequency, rate or extent of protein-pyridoxal-5-phosphate linkage." [GO_REF:0000058, GOC:TermGenie, PMID:25957689]
is_a: GO:0031399 ! regulation of protein modification process
relationship: regulates GO:0018352 ! protein-pyridoxal-5-phosphate linkage

[Term]
id: GO:1904286
name: negative regulation of protein-pyridoxal-5-phosphate linkage
namespace: biological_process
def: "Any process that stops, prevents or reduces the frequency, rate or extent of protein-pyridoxal-5-phosphate linkage." [GO_REF:0000058, GOC:TermGenie, PMID:25957689]
synonym: "down regulation of protein-pyridoxal-5-phosphate linkage" EXACT [GOC:TermGenie]
synonym: "down-regulation of protein-pyridoxal-5-phosphate linkage" EXACT [GOC:TermGenie]
synonym: "downregulation of protein-pyridoxal-5-phosphate linkage" EXACT [GOC:TermGenie]
synonym: "inhibition of protein-pyridoxal-5-phosphate linkage" NARROW [GOC:TermGenie]
is_a: GO:0031400 ! negative regulation of protein modification process
is_a: GO:1904285 ! regulation of protein-pyridoxal-5-phosphate linkage
relationship: negatively_regulates GO:0018352 ! protein-pyridoxal-5-phosphate linkage

[Term]
id: GO:1904287
name: positive regulation of protein-pyridoxal-5-phosphate linkage
namespace: biological_process
def: "Any process that activates or increases the frequency, rate or extent of protein-pyridoxal-5-phosphate linkage." [GO_REF:0000058, GOC:TermGenie, PMID:25957689]
synonym: "activation of protein-pyridoxal-5-phosphate linkage" NARROW [GOC:TermGenie]
synonym: "stimulation of protein-pyridoxal-5-phosphate linkage" EXACT []
synonym: "up regulation of protein-pyridoxal-5-phosphate linkage" EXACT [GOC:TermGenie]
synonym: "up-regulation of protein-pyridoxal-5-phosphate linkage" EXACT [GOC:TermGenie]
synonym: "upregulation of protein-pyridoxal-5-phosphate linkage" EXACT [GOC:TermGenie]
is_a: GO:0031401 ! positive regulation of protein modification process
is_a: GO:1904285 ! regulation of protein-pyridoxal-5-phosphate linkage
relationship: positively_regulates GO:0018352 ! protein-pyridoxal-5-phosphate linkage

[Term]
id: GO:1904288
name: BAT3 complex binding
namespace: molecular_function
def: "Binding to a BAT3 complex." [GOC:bf, GOC:PARL, GOC:TermGenie, PMID:23246001]
synonym: "Bag6 complex binding" EXACT [GOC:TermGenie]
synonym: "BAG6-UBL4A-TRC35 complex binding" EXACT [GOC:TermGenie]
synonym: "BAT3-TRC35-UBL4A complex binding" RELATED [GOC:TermGenie]
is_a: GO:0044877 ! protein-containing complex binding

[Term]
id: GO:1904289
name: regulation of mitotic DNA damage checkpoint
namespace: biological_process
def: "Any process that modulates the frequency, rate or extent of mitotic DNA damage checkpoint." [GO_REF:0000058, GOC:kmv, GOC:TermGenie, PMID:16549501]
is_a: GO:0007346 ! regulation of mitotic cell cycle
is_a: GO:2000001 ! regulation of DNA damage checkpoint
relationship: regulates GO:0044773 ! mitotic DNA damage checkpoint signaling

[Term]
id: GO:1904290
name: negative regulation of mitotic DNA damage checkpoint
namespace: biological_process
def: "Any process that stops, prevents or reduces the frequency, rate or extent of mitotic DNA damage checkpoint." [GO_REF:0000058, GOC:kmv, GOC:TermGenie, PMID:16549501]
synonym: "down regulation of mitotic DNA damage checkpoint" EXACT [GOC:TermGenie]
synonym: "down-regulation of mitotic DNA damage checkpoint" EXACT [GOC:TermGenie]
synonym: "downregulation of mitotic DNA damage checkpoint" EXACT [GOC:TermGenie]
synonym: "inhibition of mitotic DNA damage checkpoint" NARROW [GOC:TermGenie]
is_a: GO:0010948 ! negative regulation of cell cycle process
is_a: GO:0045931 ! positive regulation of mitotic cell cycle
is_a: GO:1904289 ! regulation of mitotic DNA damage checkpoint
is_a: GO:2000002 ! negative regulation of DNA damage checkpoint
relationship: negatively_regulates GO:0044773 ! mitotic DNA damage checkpoint signaling

[Term]
id: GO:1904291
name: positive regulation of mitotic DNA damage checkpoint
namespace: biological_process
def: "Any process that activates or increases the frequency, rate or extent of mitotic DNA damage checkpoint." [GO_REF:0000058, GOC:kmv, GOC:TermGenie, PMID:16549501]
synonym: "activation of mitotic DNA damage checkpoint" NARROW [GOC:TermGenie]
synonym: "up regulation of mitotic DNA damage checkpoint" EXACT [GOC:TermGenie]
synonym: "up-regulation of mitotic DNA damage checkpoint" EXACT [GOC:TermGenie]
synonym: "upregulation of mitotic DNA damage checkpoint" EXACT [GOC:TermGenie]
is_a: GO:0090068 ! positive regulation of cell cycle process
is_a: GO:1904289 ! regulation of mitotic DNA damage checkpoint
is_a: GO:2000003 ! positive regulation of DNA damage checkpoint
relationship: positively_regulates GO:0044773 ! mitotic DNA damage checkpoint signaling

[Term]
id: GO:1904292
name: regulation of ERAD pathway
namespace: biological_process
def: "Any process that modulates the frequency, rate or extent of ERAD pathway." [GO_REF:0000058, GOC:bf, GOC:PARL, GOC:TermGenie]
synonym: "regulation of endoplasmic reticulum-associated degradation" EXACT [GOC:TermGenie]
synonym: "regulation of endoplasmic reticulum-associated protein degradation pathway" RELATED [GOC:TermGenie]
synonym: "regulation of ER-associated degradation pathway" RELATED [GOC:TermGenie]
is_a: GO:0061136 ! regulation of proteasomal protein catabolic process
is_a: GO:1905897 ! regulation of response to endoplasmic reticulum stress
relationship: regulates GO:0036503 ! ERAD pathway

[Term]
id: GO:1904293
name: negative regulation of ERAD pathway
namespace: biological_process
def: "Any process that stops, prevents or reduces the frequency, rate or extent of ERAD pathway." [GO_REF:0000058, GOC:bf, GOC:PARL, GOC:TermGenie, PMID:22590560]
synonym: "down regulation of endoplasmic reticulum-associated degradation" EXACT [GOC:TermGenie]
synonym: "down regulation of endoplasmic reticulum-associated protein degradation pathway" RELATED [GOC:TermGenie]
synonym: "down regulation of ER-associated degradation pathway" RELATED [GOC:TermGenie]
synonym: "down regulation of ERAD pathway" EXACT [GOC:TermGenie]
synonym: "down-regulation of endoplasmic reticulum-associated degradation" EXACT [GOC:TermGenie]
synonym: "down-regulation of endoplasmic reticulum-associated protein degradation pathway" RELATED [GOC:TermGenie]
synonym: "down-regulation of ER-associated degradation pathway" RELATED [GOC:TermGenie]
synonym: "down-regulation of ERAD pathway" EXACT [GOC:TermGenie]
synonym: "downregulation of endoplasmic reticulum-associated degradation" EXACT [GOC:TermGenie]
synonym: "downregulation of endoplasmic reticulum-associated protein degradation pathway" RELATED [GOC:TermGenie]
synonym: "downregulation of ER-associated degradation pathway" RELATED [GOC:TermGenie]
synonym: "downregulation of ERAD pathway" EXACT [GOC:TermGenie]
synonym: "inhibition of endoplasmic reticulum-associated degradation" NARROW [GOC:TermGenie]
synonym: "inhibition of endoplasmic reticulum-associated protein degradation pathway" RELATED [GOC:TermGenie]
synonym: "inhibition of ER-associated degradation pathway" RELATED [GOC:TermGenie]
synonym: "inhibition of ERAD pathway" NARROW [GOC:TermGenie]
synonym: "negative regulation of endoplasmic reticulum-associated degradation" EXACT [GOC:TermGenie]
synonym: "negative regulation of endoplasmic reticulum-associated protein degradation pathway" RELATED [GOC:TermGenie]
synonym: "negative regulation of ER-associated degradation pathway" RELATED [GOC:TermGenie]
is_a: GO:1901799 ! negative regulation of proteasomal protein catabolic process
is_a: GO:1903573 ! negative regulation of response to endoplasmic reticulum stress
is_a: GO:1904292 ! regulation of ERAD pathway
relationship: negatively_regulates GO:0036503 ! ERAD pathway

[Term]
id: GO:1904294
name: positive regulation of ERAD pathway
namespace: biological_process
def: "Any process that activates or increases the frequency, rate or extent of ERAD pathway." [GO_REF:0000058, GOC:bf, GOC:PARL, GOC:TermGenie]
synonym: "activation of endoplasmic reticulum-associated degradation" NARROW [GOC:TermGenie]
synonym: "activation of endoplasmic reticulum-associated protein degradation pathway" RELATED [GOC:TermGenie]
synonym: "activation of ER-associated degradation pathway" RELATED [GOC:TermGenie]
synonym: "activation of ERAD pathway" NARROW [GOC:TermGenie]
synonym: "positive regulation of endoplasmic reticulum-associated degradation" EXACT [GOC:TermGenie]
synonym: "positive regulation of endoplasmic reticulum-associated protein degradation pathway" RELATED [GOC:TermGenie]
synonym: "positive regulation of ER-associated degradation pathway" RELATED [GOC:TermGenie]
synonym: "up regulation of endoplasmic reticulum-associated degradation" EXACT [GOC:TermGenie]
synonym: "up regulation of endoplasmic reticulum-associated protein degradation pathway" RELATED [GOC:TermGenie]
synonym: "up regulation of ER-associated degradation pathway" RELATED [GOC:TermGenie]
synonym: "up regulation of ERAD pathway" EXACT [GOC:TermGenie]
synonym: "up-regulation of endoplasmic reticulum-associated degradation" EXACT [GOC:TermGenie]
synonym: "up-regulation of endoplasmic reticulum-associated protein degradation pathway" RELATED [GOC:TermGenie]
synonym: "up-regulation of ER-associated degradation pathway" RELATED [GOC:TermGenie]
synonym: "up-regulation of ERAD pathway" EXACT [GOC:TermGenie]
synonym: "upregulation of endoplasmic reticulum-associated degradation" EXACT [GOC:TermGenie]
synonym: "upregulation of endoplasmic reticulum-associated protein degradation pathway" RELATED [GOC:TermGenie]
synonym: "upregulation of ER-associated degradation pathway" RELATED [GOC:TermGenie]
synonym: "upregulation of ERAD pathway" EXACT [GOC:TermGenie]
is_a: GO:1901800 ! positive regulation of proteasomal protein catabolic process
is_a: GO:1904292 ! regulation of ERAD pathway
is_a: GO:1905898 ! positive regulation of response to endoplasmic reticulum stress
relationship: positively_regulates GO:0036503 ! ERAD pathway

[Term]
id: GO:1904295
name: regulation of osmolarity-sensing cation channel activity
namespace: biological_process
def: "Any process that modulates the frequency, rate or extent of osmolarity-sensing cation channel activity." [GO_REF:0000059, GOC:TermGenie, PMID:18279313]
subset: gocheck_do_not_annotate
is_a: GO:0010469 ! regulation of signaling receptor activity
is_a: GO:2001257 ! regulation of cation channel activity

[Term]
id: GO:1904296
name: negative regulation of osmolarity-sensing cation channel activity
namespace: biological_process
def: "Any process that stops, prevents or reduces the frequency, rate or extent of osmolarity-sensing cation channel activity." [GO_REF:0000059, GOC:TermGenie, PMID:18279313]
subset: gocheck_do_not_annotate
synonym: "down regulation of osmolarity-sensing cation channel activity" EXACT [GOC:TermGenie]
synonym: "down-regulation of osmolarity-sensing cation channel activity" EXACT [GOC:TermGenie]
synonym: "downregulation of osmolarity-sensing cation channel activity" EXACT [GOC:TermGenie]
synonym: "inhibition of osmolarity-sensing cation channel activity" NARROW [GOC:TermGenie]
is_a: GO:1904295 ! regulation of osmolarity-sensing cation channel activity
is_a: GO:2000272 ! negative regulation of signaling receptor activity
is_a: GO:2001258 ! negative regulation of cation channel activity

[Term]
id: GO:1904297
name: positive regulation of osmolarity-sensing cation channel activity
namespace: biological_process
def: "Any process that activates or increases the frequency, rate or extent of osmolarity-sensing cation channel activity." [GO_REF:0000059, GOC:TermGenie, PMID:18279313]
subset: gocheck_do_not_annotate
synonym: "activation of osmolarity-sensing cation channel activity" NARROW [GOC:TermGenie]
synonym: "up regulation of osmolarity-sensing cation channel activity" EXACT [GOC:TermGenie]
synonym: "up-regulation of osmolarity-sensing cation channel activity" EXACT [GOC:TermGenie]
synonym: "upregulation of osmolarity-sensing cation channel activity" EXACT [GOC:TermGenie]
is_a: GO:1904295 ! regulation of osmolarity-sensing cation channel activity
is_a: GO:2000273 ! positive regulation of signaling receptor activity
is_a: GO:2001259 ! positive regulation of cation channel activity

[Term]
id: GO:1904298
name: regulation of transcytosis
namespace: biological_process
def: "Any process that modulates the frequency, rate or extent of transcytosis." [GO_REF:0000058, GOC:TermGenie, PMID:9664076]
is_a: GO:0051239 ! regulation of multicellular organismal process
is_a: GO:0060627 ! regulation of vesicle-mediated transport
relationship: regulates GO:0045056 ! transcytosis

[Term]
id: GO:1904299
name: negative regulation of transcytosis
namespace: biological_process
def: "Any process that stops, prevents or reduces the frequency, rate or extent of transcytosis." [GO_REF:0000058, GOC:TermGenie, PMID:9664076]
synonym: "down regulation of transcytosis" EXACT [GOC:TermGenie]
synonym: "down-regulation of transcytosis" EXACT [GOC:TermGenie]
synonym: "downregulation of transcytosis" EXACT [GOC:TermGenie]
synonym: "inhibition of transcytosis" NARROW [GOC:TermGenie]
is_a: GO:0048523 ! negative regulation of cellular process
is_a: GO:0051051 ! negative regulation of transport
is_a: GO:0051241 ! negative regulation of multicellular organismal process
is_a: GO:1904298 ! regulation of transcytosis
relationship: negatively_regulates GO:0045056 ! transcytosis

[Term]
id: GO:1904300
name: positive regulation of transcytosis
namespace: biological_process
def: "Any process that activates or increases the frequency, rate or extent of transcytosis." [GO_REF:0000058, GOC:TermGenie, PMID:9664076]
synonym: "activation of transcytosis" NARROW [GOC:TermGenie]
synonym: "up regulation of transcytosis" EXACT [GOC:TermGenie]
synonym: "up-regulation of transcytosis" EXACT [GOC:TermGenie]
synonym: "upregulation of transcytosis" EXACT [GOC:TermGenie]
is_a: GO:0048522 ! positive regulation of cellular process
is_a: GO:0051050 ! positive regulation of transport
is_a: GO:0051240 ! positive regulation of multicellular organismal process
is_a: GO:1904298 ! regulation of transcytosis
relationship: positively_regulates GO:0045056 ! transcytosis

[Term]
id: GO:1904301
name: regulation of maternal process involved in parturition
namespace: biological_process
def: "Any process that modulates the frequency, rate or extent of maternal process involved in parturition." [GO_REF:0000058, GOC:TermGenie, PMID:1849751]
is_a: GO:0051239 ! regulation of multicellular organismal process
is_a: GO:2000241 ! regulation of reproductive process
relationship: regulates GO:0060137 ! maternal process involved in parturition

[Term]
id: GO:1904302
name: negative regulation of maternal process involved in parturition
namespace: biological_process
def: "Any process that stops, prevents or reduces the frequency, rate or extent of maternal process involved in parturition." [GO_REF:0000058, GOC:TermGenie, PMID:1849751]
synonym: "down regulation of maternal process involved in parturition" EXACT [GOC:TermGenie]
synonym: "down-regulation of maternal process involved in parturition" EXACT [GOC:TermGenie]
synonym: "downregulation of maternal process involved in parturition" EXACT [GOC:TermGenie]
synonym: "inhibition of maternal process involved in parturition" NARROW [GOC:TermGenie]
is_a: GO:0051241 ! negative regulation of multicellular organismal process
is_a: GO:1904301 ! regulation of maternal process involved in parturition
is_a: GO:2000242 ! negative regulation of reproductive process
relationship: negatively_regulates GO:0060137 ! maternal process involved in parturition

[Term]
id: GO:1904303
name: positive regulation of maternal process involved in parturition
namespace: biological_process
def: "Any process that activates or increases the frequency, rate or extent of maternal process involved in parturition." [GO_REF:0000058, GOC:TermGenie, PMID:1849751]
synonym: "activation of maternal process involved in parturition" NARROW [GOC:TermGenie]
synonym: "up regulation of maternal process involved in parturition" EXACT [GOC:TermGenie]
synonym: "up-regulation of maternal process involved in parturition" EXACT [GOC:TermGenie]
synonym: "upregulation of maternal process involved in parturition" EXACT [GOC:TermGenie]
is_a: GO:0051240 ! positive regulation of multicellular organismal process
is_a: GO:1904301 ! regulation of maternal process involved in parturition
is_a: GO:2000243 ! positive regulation of reproductive process
relationship: positively_regulates GO:0060137 ! maternal process involved in parturition

[Term]
id: GO:1904304
name: regulation of gastro-intestinal system smooth muscle contraction
namespace: biological_process
def: "Any process that modulates the frequency, rate or extent of gastro-intestinal system smooth muscle contraction." [GO_REF:0000058, GOC:TermGenie, PMID:10821044]
is_a: GO:0006940 ! regulation of smooth muscle contraction
relationship: regulates GO:0014831 ! gastro-intestinal system smooth muscle contraction

[Term]
id: GO:1904305
name: negative regulation of gastro-intestinal system smooth muscle contraction
namespace: biological_process
def: "Any process that stops, prevents or reduces the frequency, rate or extent of gastro-intestinal system smooth muscle contraction." [GO_REF:0000058, GOC:TermGenie, PMID:10821044]
synonym: "down regulation of gastro-intestinal system smooth muscle contraction" EXACT [GOC:TermGenie]
synonym: "down-regulation of gastro-intestinal system smooth muscle contraction" EXACT [GOC:TermGenie]
synonym: "downregulation of gastro-intestinal system smooth muscle contraction" EXACT [GOC:TermGenie]
synonym: "inhibition of gastro-intestinal system smooth muscle contraction" NARROW [GOC:TermGenie]
is_a: GO:0045986 ! negative regulation of smooth muscle contraction
is_a: GO:1904304 ! regulation of gastro-intestinal system smooth muscle contraction
relationship: negatively_regulates GO:0014831 ! gastro-intestinal system smooth muscle contraction

[Term]
id: GO:1904306
name: positive regulation of gastro-intestinal system smooth muscle contraction
namespace: biological_process
def: "Any process that activates or increases the frequency, rate or extent of gastro-intestinal system smooth muscle contraction." [GO_REF:0000058, GOC:TermGenie, PMID:10821044]
synonym: "activation of gastro-intestinal system smooth muscle contraction" NARROW [GOC:TermGenie]
synonym: "up regulation of gastro-intestinal system smooth muscle contraction" EXACT [GOC:TermGenie]
synonym: "up-regulation of gastro-intestinal system smooth muscle contraction" EXACT [GOC:TermGenie]
synonym: "upregulation of gastro-intestinal system smooth muscle contraction" EXACT [GOC:TermGenie]
is_a: GO:0045987 ! positive regulation of smooth muscle contraction
is_a: GO:1904304 ! regulation of gastro-intestinal system smooth muscle contraction
relationship: positively_regulates GO:0014831 ! gastro-intestinal system smooth muscle contraction

[Term]
id: GO:1904307
name: response to desipramine
namespace: biological_process
def: "Any process that results in a change in state or activity of a cell or an organism (in terms of movement, secretion, enzyme production, gene expression, etc.) as a result of a desipramine stimulus." [GO_REF:0000071, GOC:TermGenie, PMID:20549303]
is_a: GO:0010243 ! response to organonitrogen compound
is_a: GO:0014070 ! response to organic cyclic compound

[Term]
id: GO:1904308
name: cellular response to desipramine
namespace: biological_process
def: "Any process that results in a change in state or activity of a cell (in terms of movement, secretion, enzyme production, gene expression, etc.) as a result of a desipramine stimulus." [GO_REF:0000071, GOC:TermGenie, PMID:20549303]
is_a: GO:0071407 ! cellular response to organic cyclic compound
is_a: GO:0071417 ! cellular response to organonitrogen compound
is_a: GO:1904307 ! response to desipramine

[Term]
id: GO:1904309
name: response to cordycepin
namespace: biological_process
def: "Any process that results in a change in state or activity of a cell or an organism (in terms of movement, secretion, enzyme production, gene expression, etc.) as a result of a cordycepin stimulus." [GO_REF:0000071, GOC:TermGenie, PMID:21597460]
synonym: "response to 3'-deoxyadenosine" EXACT [GOC:sl]
is_a: GO:0014074 ! response to purine-containing compound
is_a: GO:1901700 ! response to oxygen-containing compound

[Term]
id: GO:1904310
name: cellular response to cordycepin
namespace: biological_process
def: "Any process that results in a change in state or activity of a cell (in terms of movement, secretion, enzyme production, gene expression, etc.) as a result of a cordycepin stimulus." [GO_REF:0000071, GOC:TermGenie, PMID:21597460]
synonym: "cellular response to 3'-deoxyadenosine" EXACT [GOC:sl]
is_a: GO:0071407 ! cellular response to organic cyclic compound
is_a: GO:0071417 ! cellular response to organonitrogen compound
is_a: GO:1901701 ! cellular response to oxygen-containing compound
is_a: GO:1904309 ! response to cordycepin

[Term]
id: GO:1904311
name: response to gold(3+)
namespace: biological_process
def: "Any process that results in a change in state or activity of a cell or an organism (in terms of movement, secretion, enzyme production, gene expression, etc.) as a result of a gold(3+) stimulus." [GO_REF:0000071, GOC:TermGenie, PMID:16206274]
is_a: GO:0010035 ! response to inorganic substance

[Term]
id: GO:1904312
name: cellular response to gold(3+)
namespace: biological_process
def: "Any process that results in a change in state or activity of a cell (in terms of movement, secretion, enzyme production, gene expression, etc.) as a result of a gold(3+) stimulus." [GO_REF:0000071, GOC:TermGenie, PMID:16206274]
is_a: GO:0070887 ! cellular response to chemical stimulus
is_a: GO:1904311 ! response to gold(3+)

[Term]
id: GO:1904313
name: response to methamphetamine hydrochloride
namespace: biological_process
def: "Any process that results in a change in state or activity of a cell or an organism (in terms of movement, secretion, enzyme production, gene expression, etc.) as a result of a methamphetamine hydrochloride stimulus." [GO_REF:0000071, GOC:TermGenie, PMID:22174933]
synonym: "response to methamphetamine HCL" EXACT []
is_a: GO:0014075 ! response to amine

[Term]
id: GO:1904314
name: cellular response to methamphetamine hydrochloride
namespace: biological_process
def: "Any process that results in a change in state or activity of a cell (in terms of movement, secretion, enzyme production, gene expression, etc.) as a result of a methamphetamine hydrochloride stimulus." [GO_REF:0000071, GOC:TermGenie, PMID:22174933]
synonym: "cellular response to methamphetamine HCL" EXACT []
is_a: GO:0071418 ! cellular response to amine stimulus
is_a: GO:1904313 ! response to methamphetamine hydrochloride

[Term]
id: GO:1904315
name: transmitter-gated monoatomic ion channel activity involved in regulation of postsynaptic membrane potential
namespace: molecular_function
def: "Any transmitter-gated ion channel activity that is involved in regulation of postsynaptic membrane potential." [GO_REF:0000061, GOC:TermGenie, PMID:20200227]
subset: goslim_synapse
synonym: "ionotropic neurotransmitter receptor activity involved in regulation of post-synaptic membrane potential" NARROW [GOC:TermGenie]
synonym: "ionotropic neurotransmitter receptor activity involved in regulation of postsynaptic membrane potential" NARROW [GOC:TermGenie]
synonym: "transmitter-gated ion channel activity involved in regulation of postsynaptic membrane potential" BROAD []
is_a: GO:0022824 ! transmitter-gated monoatomic ion channel activity
is_a: GO:0099529 ! neurotransmitter receptor activity involved in regulation of postsynaptic membrane potential

[Term]
id: GO:1904316
name: response to 2-O-acetyl-1-O-hexadecyl-sn-glycero-3-phosphocholine
namespace: biological_process
def: "Any process that results in a change in state or activity of a cell or an organism (in terms of movement, secretion, enzyme production, gene expression, etc.) as a result of a 2-O-acetyl-1-O-hexadecyl-sn-glycero-3-phosphocholine stimulus." [GO_REF:0000071, GOC:TermGenie, PMID:9321918]
synonym: "response to PAF" EXACT []
synonym: "response to platelet-activating factor" EXACT []
is_a: GO:0010243 ! response to organonitrogen compound
is_a: GO:0033993 ! response to lipid
is_a: GO:0045472 ! response to ether
is_a: GO:0046683 ! response to organophosphorus

[Term]
id: GO:1904317
name: cellular response to 2-O-acetyl-1-O-hexadecyl-sn-glycero-3-phosphocholine
namespace: biological_process
def: "Any process that results in a change in state or activity of a cell (in terms of movement, secretion, enzyme production, gene expression, etc.) as a result of a 2-O-acetyl-1-O-hexadecyl-sn-glycero-3-phosphocholine stimulus." [GO_REF:0000071, GOC:TermGenie, PMID:9321918]
synonym: "cellular response to PAF" EXACT []
synonym: "cellular response to platelet-activating factor" EXACT []
is_a: GO:0071362 ! cellular response to ether
is_a: GO:0071396 ! cellular response to lipid
is_a: GO:0071417 ! cellular response to organonitrogen compound
is_a: GO:1904316 ! response to 2-O-acetyl-1-O-hexadecyl-sn-glycero-3-phosphocholine

[Term]
id: GO:1904318
name: regulation of smooth muscle contraction involved in micturition
namespace: biological_process
def: "Any process that modulates the frequency, rate or extent of smooth muscle contraction involved in micturition." [GO_REF:0000058, GOC:TermGenie, PMID:18562635]
synonym: "regulation of smooth muscle contraction involved in urination" RELATED [GOC:TermGenie]
synonym: "regulation of urinary bladder smooth muscle contraction involved in micturition" RELATED [GOC:TermGenie]
is_a: GO:0006940 ! regulation of smooth muscle contraction
is_a: GO:0044062 ! regulation of excretion
is_a: GO:0098801 ! regulation of renal system process
relationship: regulates GO:0060083 ! smooth muscle contraction involved in micturition

[Term]
id: GO:1904319
name: negative regulation of smooth muscle contraction involved in micturition
namespace: biological_process
def: "Any process that stops, prevents or reduces the frequency, rate or extent of smooth muscle contraction involved in micturition." [GO_REF:0000058, GOC:TermGenie, PMID:18562635]
synonym: "down regulation of smooth muscle contraction involved in micturition" EXACT [GOC:TermGenie]
synonym: "down regulation of smooth muscle contraction involved in urination" RELATED [GOC:TermGenie]
synonym: "down regulation of urinary bladder smooth muscle contraction involved in micturition" RELATED [GOC:TermGenie]
synonym: "down-regulation of smooth muscle contraction involved in micturition" EXACT [GOC:TermGenie]
synonym: "down-regulation of smooth muscle contraction involved in urination" RELATED [GOC:TermGenie]
synonym: "down-regulation of urinary bladder smooth muscle contraction involved in micturition" RELATED [GOC:TermGenie]
synonym: "downregulation of smooth muscle contraction involved in micturition" EXACT [GOC:TermGenie]
synonym: "downregulation of smooth muscle contraction involved in urination" RELATED [GOC:TermGenie]
synonym: "downregulation of urinary bladder smooth muscle contraction involved in micturition" RELATED [GOC:TermGenie]
synonym: "inhibition of smooth muscle contraction involved in micturition" NARROW [GOC:TermGenie]
synonym: "inhibition of smooth muscle contraction involved in urination" RELATED [GOC:TermGenie]
synonym: "inhibition of urinary bladder smooth muscle contraction involved in micturition" RELATED [GOC:TermGenie]
synonym: "negative regulation of smooth muscle contraction involved in urination" RELATED [GOC:TermGenie]
synonym: "negative regulation of urinary bladder smooth muscle contraction involved in micturition" RELATED [GOC:TermGenie]
is_a: GO:0045986 ! negative regulation of smooth muscle contraction
is_a: GO:1904318 ! regulation of smooth muscle contraction involved in micturition
relationship: negatively_regulates GO:0060083 ! smooth muscle contraction involved in micturition

[Term]
id: GO:1904320
name: positive regulation of smooth muscle contraction involved in micturition
namespace: biological_process
def: "Any process that activates or increases the frequency, rate or extent of smooth muscle contraction involved in micturition." [GO_REF:0000058, GOC:TermGenie, PMID:18562635]
synonym: "activation of smooth muscle contraction involved in micturition" NARROW [GOC:TermGenie]
synonym: "activation of smooth muscle contraction involved in urination" RELATED [GOC:TermGenie]
synonym: "activation of urinary bladder smooth muscle contraction involved in micturition" RELATED [GOC:TermGenie]
synonym: "positive regulation of smooth muscle contraction involved in urination" RELATED [GOC:TermGenie]
synonym: "positive regulation of urinary bladder smooth muscle contraction involved in micturition" RELATED [GOC:TermGenie]
synonym: "up regulation of smooth muscle contraction involved in micturition" EXACT [GOC:TermGenie]
synonym: "up regulation of smooth muscle contraction involved in urination" RELATED [GOC:TermGenie]
synonym: "up regulation of urinary bladder smooth muscle contraction involved in micturition" RELATED [GOC:TermGenie]
synonym: "up-regulation of smooth muscle contraction involved in micturition" EXACT [GOC:TermGenie]
synonym: "up-regulation of smooth muscle contraction involved in urination" RELATED [GOC:TermGenie]
synonym: "up-regulation of urinary bladder smooth muscle contraction involved in micturition" RELATED [GOC:TermGenie]
synonym: "upregulation of smooth muscle contraction involved in micturition" EXACT [GOC:TermGenie]
synonym: "upregulation of smooth muscle contraction involved in urination" RELATED [GOC:TermGenie]
synonym: "upregulation of urinary bladder smooth muscle contraction involved in micturition" RELATED [GOC:TermGenie]
is_a: GO:0045987 ! positive regulation of smooth muscle contraction
is_a: GO:1904318 ! regulation of smooth muscle contraction involved in micturition
relationship: positively_regulates GO:0060083 ! smooth muscle contraction involved in micturition

[Term]
id: GO:1904321
name: response to forskolin
namespace: biological_process
def: "Any process that results in a change in state or activity of a cell or an organism (in terms of movement, secretion, enzyme production, gene expression, etc.) as a result of a forskolin stimulus." [GO_REF:0000071, GOC:TermGenie, PMID:15937517]
is_a: GO:0014070 ! response to organic cyclic compound
is_a: GO:0033993 ! response to lipid
is_a: GO:0097305 ! response to alcohol
is_a: GO:1901654 ! response to ketone

[Term]
id: GO:1904322
name: cellular response to forskolin
namespace: biological_process
def: "Any process that results in a change in state or activity of a cell (in terms of movement, secretion, enzyme production, gene expression, etc.) as a result of a forskolin stimulus." [GO_REF:0000071, GOC:TermGenie, PMID:15937517]
is_a: GO:0071396 ! cellular response to lipid
is_a: GO:0071407 ! cellular response to organic cyclic compound
is_a: GO:0097306 ! cellular response to alcohol
is_a: GO:1901655 ! cellular response to ketone
is_a: GO:1904321 ! response to forskolin

[Term]
id: GO:1904323
name: regulation of inhibitory G protein-coupled receptor phosphorylation
namespace: biological_process
def: "Any process that modulates the frequency, rate or extent of inhibitory G protein-coupled receptor phosphorylation." [GO_REF:0000058, GOC:TermGenie, PMID:15937517]
synonym: "regulation of inhibitory G-protein coupled receptor phosphorylation" EXACT []
is_a: GO:0001932 ! regulation of protein phosphorylation
relationship: regulates GO:0002030 ! inhibitory G protein-coupled receptor phosphorylation

[Term]
id: GO:1904324
name: negative regulation of inhibitory G protein-coupled receptor phosphorylation
namespace: biological_process
def: "Any process that stops, prevents or reduces the frequency, rate or extent of inhibitory G protein-coupled receptor phosphorylation." [GO_REF:0000058, GOC:TermGenie, PMID:15937517]
synonym: "down regulation of inhibitory G-protein coupled receptor phosphorylation" EXACT [GOC:TermGenie]
synonym: "down-regulation of inhibitory G-protein coupled receptor phosphorylation" EXACT [GOC:TermGenie]
synonym: "downregulation of inhibitory G-protein coupled receptor phosphorylation" EXACT [GOC:TermGenie]
synonym: "inhibition of inhibitory G-protein coupled receptor phosphorylation" NARROW [GOC:TermGenie]
synonym: "negative regulation of inhibitory G-protein coupled receptor phosphorylation" EXACT []
is_a: GO:0001933 ! negative regulation of protein phosphorylation
is_a: GO:0045745 ! positive regulation of G protein-coupled receptor signaling pathway
is_a: GO:1904323 ! regulation of inhibitory G protein-coupled receptor phosphorylation
relationship: negatively_regulates GO:0002030 ! inhibitory G protein-coupled receptor phosphorylation

[Term]
id: GO:1904325
name: positive regulation of inhibitory G protein-coupled receptor phosphorylation
namespace: biological_process
def: "Any process that activates or increases the frequency, rate or extent of inhibitory G protein-coupled receptor phosphorylation." [GO_REF:0000058, GOC:TermGenie, PMID:15937517]
synonym: "activation of inhibitory G-protein coupled receptor phosphorylation" NARROW [GOC:TermGenie]
synonym: "positive regulation of inhibitory G-protein coupled receptor phosphorylation" EXACT []
synonym: "up regulation of inhibitory G-protein coupled receptor phosphorylation" EXACT [GOC:TermGenie]
synonym: "up-regulation of inhibitory G-protein coupled receptor phosphorylation" EXACT [GOC:TermGenie]
synonym: "upregulation of inhibitory G-protein coupled receptor phosphorylation" EXACT [GOC:TermGenie]
is_a: GO:0001934 ! positive regulation of protein phosphorylation
is_a: GO:1904323 ! regulation of inhibitory G protein-coupled receptor phosphorylation
relationship: positively_regulates GO:0002030 ! inhibitory G protein-coupled receptor phosphorylation

[Term]
id: GO:1904326
name: negative regulation of circadian sleep/wake cycle, wakefulness
namespace: biological_process
def: "Any process that stops, prevents or reduces the frequency, rate or extent of circadian sleep/wake cycle, wakefulness." [GO_REF:0000058, GOC:TermGenie, PMID:10923657]
synonym: "down regulation of circadian sleep/wake cycle, wakefulness" EXACT [GOC:TermGenie]
synonym: "down-regulation of circadian sleep/wake cycle, wakefulness" EXACT [GOC:TermGenie]
synonym: "downregulation of circadian sleep/wake cycle, wakefulness" EXACT [GOC:TermGenie]
synonym: "inhibition of circadian sleep/wake cycle, wakefulness" NARROW [GOC:TermGenie]
is_a: GO:0010840 ! regulation of circadian sleep/wake cycle, wakefulness
is_a: GO:0042754 ! negative regulation of circadian rhythm
is_a: GO:0048521 ! negative regulation of behavior
relationship: negatively_regulates GO:0042746 ! circadian sleep/wake cycle, wakefulness

[Term]
id: GO:1904327
name: protein localization to cytosolic proteasome complex
namespace: biological_process
def: "A process in which a protein is transported to, or maintained in, a location within a cytosolic proteasome complex." [GO_REF:0000087, GOC:bf, GOC:PARL, GOC:TermGenie, PMID:17000876]
synonym: "protein localisation in cytosolic proteasome complex" EXACT [GOC:TermGenie]
synonym: "protein localisation to cytosolic proteasome complex" EXACT [GOC:TermGenie]
synonym: "protein localization in cytosolic proteasome complex" EXACT [GOC:TermGenie]
is_a: GO:0008104 ! protein localization

[Term]
id: GO:1904328
name: regulation of myofibroblast contraction
namespace: biological_process
def: "Any process that modulates the frequency, rate or extent of myofibroblast contraction." [GO_REF:0000058, GOC:TermGenie, PMID:19239477]
synonym: "regulation of MF contraction" EXACT [GOC:TermGenie]
synonym: "regulation of MFB contraction" EXACT [GOC:TermGenie]
is_a: GO:1903115 ! regulation of actin filament-based movement
relationship: regulates GO:1990764 ! myofibroblast contraction

[Term]
id: GO:1904329
name: negative regulation of myofibroblast contraction
namespace: biological_process
def: "Any process that stops, prevents or reduces the frequency, rate or extent of myofibroblast contraction." [GO_REF:0000058, GOC:TermGenie, PMID:19239477]
synonym: "down regulation of MF contraction" EXACT [GOC:TermGenie]
synonym: "down regulation of MFB contraction" EXACT [GOC:TermGenie]
synonym: "down regulation of myofibroblast contraction" EXACT [GOC:TermGenie]
synonym: "down-regulation of MF contraction" EXACT [GOC:TermGenie]
synonym: "down-regulation of MFB contraction" EXACT [GOC:TermGenie]
synonym: "down-regulation of myofibroblast contraction" EXACT [GOC:TermGenie]
synonym: "downregulation of MF contraction" EXACT [GOC:TermGenie]
synonym: "downregulation of MFB contraction" EXACT [GOC:TermGenie]
synonym: "downregulation of myofibroblast contraction" EXACT [GOC:TermGenie]
synonym: "inhibition of MF contraction" NARROW [GOC:TermGenie]
synonym: "inhibition of MFB contraction" NARROW [GOC:TermGenie]
synonym: "inhibition of myofibroblast contraction" NARROW [GOC:TermGenie]
synonym: "negative regulation of MF contraction" EXACT [GOC:TermGenie]
synonym: "negative regulation of MFB contraction" EXACT [GOC:TermGenie]
is_a: GO:0048523 ! negative regulation of cellular process
is_a: GO:1904328 ! regulation of myofibroblast contraction
relationship: negatively_regulates GO:1990764 ! myofibroblast contraction

[Term]
id: GO:1904330
name: positive regulation of myofibroblast contraction
namespace: biological_process
def: "Any process that activates or increases the frequency, rate or extent of myofibroblast contraction." [GO_REF:0000058, GOC:TermGenie, PMID:19239477]
synonym: "activation of MF contraction" NARROW [GOC:TermGenie]
synonym: "activation of MFB contraction" NARROW [GOC:TermGenie]
synonym: "activation of myofibroblast contraction" NARROW [GOC:TermGenie]
synonym: "positive regulation of MF contraction" EXACT [GOC:TermGenie]
synonym: "positive regulation of MFB contraction" EXACT [GOC:TermGenie]
synonym: "up regulation of MF contraction" EXACT [GOC:TermGenie]
synonym: "up regulation of MFB contraction" EXACT [GOC:TermGenie]
synonym: "up regulation of myofibroblast contraction" EXACT [GOC:TermGenie]
synonym: "up-regulation of MF contraction" EXACT [GOC:TermGenie]
synonym: "up-regulation of MFB contraction" EXACT [GOC:TermGenie]
synonym: "up-regulation of myofibroblast contraction" EXACT [GOC:TermGenie]
synonym: "upregulation of MF contraction" EXACT [GOC:TermGenie]
synonym: "upregulation of MFB contraction" EXACT [GOC:TermGenie]
synonym: "upregulation of myofibroblast contraction" EXACT [GOC:TermGenie]
is_a: GO:1903116 ! positive regulation of actin filament-based movement
is_a: GO:1904328 ! regulation of myofibroblast contraction
relationship: positively_regulates GO:1990764 ! myofibroblast contraction

[Term]
id: GO:1904331
name: regulation of error-prone translesion synthesis
namespace: biological_process
def: "Any process that modulates the frequency, rate or extent of error-prone translesion synthesis." [GO_REF:0000058, GOC:kmv, GOC:TermGenie, PMID:22761594]
synonym: "regulation of error-prone postreplication DNA repair" RELATED [GOC:TermGenie]
synonym: "regulation of mutagenic postreplication DNA repair" RELATED [GOC:TermGenie]
synonym: "regulation of mutagenic PRR" EXACT [GOC:TermGenie]
is_a: GO:0006282 ! regulation of DNA repair
is_a: GO:2000278 ! regulation of DNA biosynthetic process
relationship: regulates GO:0042276 ! error-prone translesion synthesis

[Term]
id: GO:1904332
name: negative regulation of error-prone translesion synthesis
namespace: biological_process
def: "Any process that stops, prevents or reduces the frequency, rate or extent of error-prone translesion synthesis." [GO_REF:0000058, GOC:kmv, GOC:TermGenie, PMID:22761594]
synonym: "down regulation of error-prone postreplication DNA repair" RELATED [GOC:TermGenie]
synonym: "down regulation of error-prone translesion synthesis" EXACT [GOC:TermGenie]
synonym: "down regulation of mutagenic postreplication DNA repair" RELATED [GOC:TermGenie]
synonym: "down regulation of mutagenic PRR" EXACT [GOC:TermGenie]
synonym: "down-regulation of error-prone postreplication DNA repair" RELATED [GOC:TermGenie]
synonym: "down-regulation of error-prone translesion synthesis" EXACT [GOC:TermGenie]
synonym: "down-regulation of mutagenic postreplication DNA repair" RELATED [GOC:TermGenie]
synonym: "down-regulation of mutagenic PRR" EXACT [GOC:TermGenie]
synonym: "downregulation of error-prone postreplication DNA repair" RELATED [GOC:TermGenie]
synonym: "downregulation of error-prone translesion synthesis" EXACT [GOC:TermGenie]
synonym: "downregulation of mutagenic postreplication DNA repair" RELATED [GOC:TermGenie]
synonym: "downregulation of mutagenic PRR" EXACT [GOC:TermGenie]
synonym: "inhibition of error-prone postreplication DNA repair" RELATED [GOC:TermGenie]
synonym: "inhibition of error-prone translesion synthesis" NARROW [GOC:TermGenie]
synonym: "inhibition of mutagenic postreplication DNA repair" RELATED [GOC:TermGenie]
synonym: "inhibition of mutagenic PRR" NARROW [GOC:TermGenie]
synonym: "negative regulation of error-prone postreplication DNA repair" RELATED [GOC:TermGenie]
synonym: "negative regulation of mutagenic postreplication DNA repair" RELATED [GOC:TermGenie]
synonym: "negative regulation of mutagenic PRR" EXACT [GOC:TermGenie]
is_a: GO:0045738 ! negative regulation of DNA repair
is_a: GO:1904331 ! regulation of error-prone translesion synthesis
is_a: GO:2000279 ! negative regulation of DNA biosynthetic process
relationship: negatively_regulates GO:0042276 ! error-prone translesion synthesis

[Term]
id: GO:1904333
name: positive regulation of error-prone translesion synthesis
namespace: biological_process
def: "Any process that activates or increases the frequency, rate or extent of error-prone translesion synthesis." [GO_REF:0000058, GOC:kmv, GOC:TermGenie, PMID:22761594]
synonym: "activation of error-prone postreplication DNA repair" RELATED [GOC:TermGenie]
synonym: "activation of error-prone translesion synthesis" NARROW [GOC:TermGenie]
synonym: "activation of mutagenic postreplication DNA repair" RELATED [GOC:TermGenie]
synonym: "activation of mutagenic PRR" NARROW [GOC:TermGenie]
synonym: "positive regulation of error-prone postreplication DNA repair" RELATED [GOC:TermGenie]
synonym: "positive regulation of mutagenic postreplication DNA repair" RELATED [GOC:TermGenie]
synonym: "positive regulation of mutagenic PRR" EXACT [GOC:TermGenie]
synonym: "up regulation of error-prone postreplication DNA repair" RELATED [GOC:TermGenie]
synonym: "up regulation of error-prone translesion synthesis" EXACT [GOC:TermGenie]
synonym: "up regulation of mutagenic postreplication DNA repair" RELATED [GOC:TermGenie]
synonym: "up regulation of mutagenic PRR" EXACT [GOC:TermGenie]
synonym: "up-regulation of error-prone postreplication DNA repair" RELATED [GOC:TermGenie]
synonym: "up-regulation of error-prone translesion synthesis" EXACT [GOC:TermGenie]
synonym: "up-regulation of mutagenic postreplication DNA repair" RELATED [GOC:TermGenie]
synonym: "up-regulation of mutagenic PRR" EXACT [GOC:TermGenie]
synonym: "upregulation of error-prone postreplication DNA repair" RELATED [GOC:TermGenie]
synonym: "upregulation of error-prone translesion synthesis" EXACT [GOC:TermGenie]
synonym: "upregulation of mutagenic postreplication DNA repair" RELATED [GOC:TermGenie]
synonym: "upregulation of mutagenic PRR" EXACT [GOC:TermGenie]
is_a: GO:0045739 ! positive regulation of DNA repair
is_a: GO:1904331 ! regulation of error-prone translesion synthesis
is_a: GO:2000573 ! positive regulation of DNA biosynthetic process
relationship: positively_regulates GO:0042276 ! error-prone translesion synthesis

[Term]
id: GO:1904334
name: heme import across plasma membrane
namespace: biological_process
def: "The directed movement of heme from outside of a cell, across the plasma membrane and into the cytosol." [GO_REF:0000075, GOC:TermGenie, PMID:25733668]
synonym: "heme assimilation" BROAD []
is_a: GO:0035351 ! heme transmembrane transport
is_a: GO:0098711 ! iron ion import across plasma membrane
is_a: GO:0140420 ! heme import into cell

[Term]
id: GO:1904335
name: regulation of ductus arteriosus closure
namespace: biological_process
def: "Any process that modulates the frequency, rate or extent of ductus arteriosus closure." [GO_REF:0000058, GOC:TermGenie, PMID:16303610]
is_a: GO:1905651 ! regulation of artery morphogenesis
relationship: regulates GO:0097070 ! ductus arteriosus closure

[Term]
id: GO:1904336
name: negative regulation of ductus arteriosus closure
namespace: biological_process
def: "Any process that stops, prevents or reduces the frequency, rate or extent of ductus arteriosus closure." [GO_REF:0000058, GOC:TermGenie, PMID:16303610]
synonym: "down regulation of ductus arteriosus closure" EXACT [GOC:TermGenie]
synonym: "down-regulation of ductus arteriosus closure" EXACT [GOC:TermGenie]
synonym: "downregulation of ductus arteriosus closure" EXACT [GOC:TermGenie]
synonym: "inhibition of ductus arteriosus closure" NARROW [GOC:TermGenie]
is_a: GO:1904335 ! regulation of ductus arteriosus closure
is_a: GO:1905652 ! negative regulation of artery morphogenesis
relationship: negatively_regulates GO:0097070 ! ductus arteriosus closure

[Term]
id: GO:1904337
name: positive regulation of ductus arteriosus closure
namespace: biological_process
def: "Any process that activates or increases the frequency, rate or extent of ductus arteriosus closure." [GO_REF:0000058, GOC:TermGenie, PMID:16303610]
synonym: "activation of ductus arteriosus closure" NARROW [GOC:TermGenie]
synonym: "up regulation of ductus arteriosus closure" EXACT [GOC:TermGenie]
synonym: "up-regulation of ductus arteriosus closure" EXACT [GOC:TermGenie]
synonym: "upregulation of ductus arteriosus closure" EXACT [GOC:TermGenie]
is_a: GO:1904335 ! regulation of ductus arteriosus closure
is_a: GO:1905653 ! positive regulation of artery morphogenesis
relationship: positively_regulates GO:0097070 ! ductus arteriosus closure

[Term]
id: GO:1904338
name: regulation of dopaminergic neuron differentiation
namespace: biological_process
def: "Any process that modulates the frequency, rate or extent of dopaminergic neuron differentiation." [GO_REF:0000058, GOC:TermGenie, PMID:15522889]
is_a: GO:0045664 ! regulation of neuron differentiation
relationship: regulates GO:0071542 ! dopaminergic neuron differentiation

[Term]
id: GO:1904339
name: negative regulation of dopaminergic neuron differentiation
namespace: biological_process
def: "Any process that stops, prevents or reduces the frequency, rate or extent of dopaminergic neuron differentiation." [GO_REF:0000058, GOC:TermGenie, PMID:15522889]
synonym: "down regulation of dopaminergic neuron differentiation" EXACT [GOC:TermGenie]
synonym: "down-regulation of dopaminergic neuron differentiation" EXACT [GOC:TermGenie]
synonym: "downregulation of dopaminergic neuron differentiation" EXACT [GOC:TermGenie]
synonym: "inhibition of dopaminergic neuron differentiation" NARROW [GOC:TermGenie]
is_a: GO:0045665 ! negative regulation of neuron differentiation
is_a: GO:1904338 ! regulation of dopaminergic neuron differentiation
relationship: negatively_regulates GO:0071542 ! dopaminergic neuron differentiation

[Term]
id: GO:1904340
name: positive regulation of dopaminergic neuron differentiation
namespace: biological_process
```
