## Supplementary File 1 for "*simona:* a comprehensive R package for semantic similarity analysis on bio-ontologies": go-basic.obo (part 29 of 32)

```
def: "Any process that activates or increases the frequency, rate or extent of dopaminergic neuron differentiation." [GO_REF:0000058, GOC:TermGenie, PMID:15522889]
synonym: "activation of dopaminergic neuron differentiation" NARROW [GOC:TermGenie]
synonym: "up regulation of dopaminergic neuron differentiation" EXACT [GOC:TermGenie]
synonym: "up-regulation of dopaminergic neuron differentiation" EXACT [GOC:TermGenie]
synonym: "upregulation of dopaminergic neuron differentiation" EXACT [GOC:TermGenie]
is_a: GO:0045666 ! positive regulation of neuron differentiation
is_a: GO:1904338 ! regulation of dopaminergic neuron differentiation
relationship: positively_regulates GO:0071542 ! dopaminergic neuron differentiation

[Term]
id: GO:1904341
name: regulation of colon smooth muscle contraction
namespace: biological_process
def: "Any process that modulates the frequency, rate or extent of colon smooth muscle contraction." [GO_REF:0000058, GOC:TermGenie, PMID:24170253]
is_a: GO:1904304 ! regulation of gastro-intestinal system smooth muscle contraction
relationship: regulates GO:1990765 ! colon smooth muscle contraction

[Term]
id: GO:1904342
name: negative regulation of colon smooth muscle contraction
namespace: biological_process
def: "Any process that stops, prevents or reduces the frequency, rate or extent of colon smooth muscle contraction." [GO_REF:0000058, GOC:TermGenie, PMID:24170253]
synonym: "down regulation of colon smooth muscle contraction" EXACT [GOC:TermGenie]
synonym: "down-regulation of colon smooth muscle contraction" EXACT [GOC:TermGenie]
synonym: "downregulation of colon smooth muscle contraction" EXACT [GOC:TermGenie]
synonym: "inhibition of colon smooth muscle contraction" NARROW [GOC:TermGenie]
is_a: GO:1904305 ! negative regulation of gastro-intestinal system smooth muscle contraction
is_a: GO:1904341 ! regulation of colon smooth muscle contraction
relationship: negatively_regulates GO:1990765 ! colon smooth muscle contraction

[Term]
id: GO:1904343
name: positive regulation of colon smooth muscle contraction
namespace: biological_process
def: "Any process that activates or increases the frequency, rate or extent of colon smooth muscle contraction." [GO_REF:0000058, GOC:TermGenie, PMID:24170253]
synonym: "activation of colon smooth muscle contraction" NARROW [GOC:TermGenie]
synonym: "up regulation of colon smooth muscle contraction" EXACT [GOC:TermGenie]
synonym: "up-regulation of colon smooth muscle contraction" EXACT [GOC:TermGenie]
synonym: "upregulation of colon smooth muscle contraction" EXACT [GOC:TermGenie]
is_a: GO:1904306 ! positive regulation of gastro-intestinal system smooth muscle contraction
is_a: GO:1904341 ! regulation of colon smooth muscle contraction
relationship: positively_regulates GO:1990765 ! colon smooth muscle contraction

[Term]
id: GO:1904344
name: regulation of gastric mucosal blood circulation
namespace: biological_process
def: "Any process that modulates the frequency, rate or extent of gastric mucosal blood circulation." [GO_REF:0000058, GOC:TermGenie, PMID:10807413]
synonym: "regulation of stomach mucosal blood circulation" EXACT [GOC:TermGenie]
is_a: GO:1903522 ! regulation of blood circulation
relationship: regulates GO:1990768 ! gastric mucosal blood circulation

[Term]
id: GO:1904345
name: negative regulation of gastric mucosal blood circulation
namespace: biological_process
def: "Any process that stops, prevents or reduces the frequency, rate or extent of gastric mucosal blood circulation." [GO_REF:0000058, GOC:TermGenie, PMID:10807413]
synonym: "down regulation of gastric mucosal blood circulation" EXACT [GOC:TermGenie]
synonym: "down regulation of stomach mucosal blood circulation" EXACT [GOC:TermGenie]
synonym: "down-regulation of gastric mucosal blood circulation" EXACT [GOC:TermGenie]
synonym: "down-regulation of stomach mucosal blood circulation" EXACT [GOC:TermGenie]
synonym: "downregulation of gastric mucosal blood circulation" EXACT [GOC:TermGenie]
synonym: "downregulation of stomach mucosal blood circulation" EXACT [GOC:TermGenie]
synonym: "inhibition of gastric mucosal blood circulation" NARROW [GOC:TermGenie]
synonym: "inhibition of stomach mucosal blood circulation" NARROW [GOC:TermGenie]
synonym: "negative regulation of stomach mucosal blood circulation" EXACT [GOC:TermGenie]
is_a: GO:1903523 ! negative regulation of blood circulation
is_a: GO:1904344 ! regulation of gastric mucosal blood circulation
relationship: negatively_regulates GO:1990768 ! gastric mucosal blood circulation

[Term]
id: GO:1904346
name: positive regulation of gastric mucosal blood circulation
namespace: biological_process
def: "Any process that activates or increases the frequency, rate or extent of gastric mucosal blood circulation." [GO_REF:0000058, GOC:TermGenie, PMID:10807413]
synonym: "activation of gastric mucosal blood circulation" NARROW [GOC:TermGenie]
synonym: "activation of stomach mucosal blood circulation" NARROW [GOC:TermGenie]
synonym: "positive regulation of stomach mucosal blood circulation" EXACT [GOC:TermGenie]
synonym: "up regulation of gastric mucosal blood circulation" EXACT [GOC:TermGenie]
synonym: "up regulation of stomach mucosal blood circulation" EXACT [GOC:TermGenie]
synonym: "up-regulation of gastric mucosal blood circulation" EXACT [GOC:TermGenie]
synonym: "up-regulation of stomach mucosal blood circulation" EXACT [GOC:TermGenie]
synonym: "upregulation of gastric mucosal blood circulation" EXACT [GOC:TermGenie]
synonym: "upregulation of stomach mucosal blood circulation" EXACT [GOC:TermGenie]
is_a: GO:1903524 ! positive regulation of blood circulation
is_a: GO:1904344 ! regulation of gastric mucosal blood circulation
relationship: positively_regulates GO:1990768 ! gastric mucosal blood circulation

[Term]
id: GO:1904347
name: regulation of small intestine smooth muscle contraction
namespace: biological_process
def: "Any process that modulates the frequency, rate or extent of small intestine smooth muscle contraction." [GO_REF:0000058, GOC:TermGenie, PMID:11991626]
is_a: GO:1904304 ! regulation of gastro-intestinal system smooth muscle contraction
relationship: regulates GO:1990770 ! small intestine smooth muscle contraction

[Term]
id: GO:1904348
name: negative regulation of small intestine smooth muscle contraction
namespace: biological_process
def: "Any process that stops, prevents or reduces the frequency, rate or extent of small intestine smooth muscle contraction." [GO_REF:0000058, GOC:TermGenie, PMID:11991626]
synonym: "down regulation of small intestine smooth muscle contraction" EXACT [GOC:TermGenie]
synonym: "down-regulation of small intestine smooth muscle contraction" EXACT [GOC:TermGenie]
synonym: "downregulation of small intestine smooth muscle contraction" EXACT [GOC:TermGenie]
synonym: "inhibition of small intestine smooth muscle contraction" NARROW [GOC:TermGenie]
is_a: GO:1904305 ! negative regulation of gastro-intestinal system smooth muscle contraction
is_a: GO:1904347 ! regulation of small intestine smooth muscle contraction
relationship: negatively_regulates GO:1990770 ! small intestine smooth muscle contraction

[Term]
id: GO:1904349
name: positive regulation of small intestine smooth muscle contraction
namespace: biological_process
def: "Any process that activates or increases the frequency, rate or extent of small intestine smooth muscle contraction." [GO_REF:0000058, GOC:TermGenie, PMID:11991626]
synonym: "activation of small intestine smooth muscle contraction" NARROW [GOC:TermGenie]
synonym: "up regulation of small intestine smooth muscle contraction" EXACT [GOC:TermGenie]
synonym: "up-regulation of small intestine smooth muscle contraction" EXACT [GOC:TermGenie]
synonym: "upregulation of small intestine smooth muscle contraction" EXACT [GOC:TermGenie]
is_a: GO:1904306 ! positive regulation of gastro-intestinal system smooth muscle contraction
is_a: GO:1904347 ! regulation of small intestine smooth muscle contraction
relationship: positively_regulates GO:1990770 ! small intestine smooth muscle contraction

[Term]
id: GO:1904350
name: regulation of protein catabolic process in the vacuole
namespace: biological_process
def: "Any process that modulates the frequency, rate or extent of protein catabolic process in the vacuole." [GO_REF:0000058, GOC:BHF, GOC:rl, GOC:TermGenie, PMID:25635054]
synonym: "regulation of vacuolar protein breakdown" RELATED [GOC:TermGenie]
synonym: "regulation of vacuolar protein catabolic process" RELATED [GOC:TermGenie]
synonym: "regulation of vacuolar protein catabolism" RELATED [GOC:TermGenie]
synonym: "regulation of vacuolar protein degradation" RELATED [GOC:TermGenie]
is_a: GO:0042176 ! regulation of protein catabolic process
relationship: regulates GO:0007039 ! protein catabolic process in the vacuole

[Term]
id: GO:1904351
name: negative regulation of protein catabolic process in the vacuole
namespace: biological_process
def: "Any process that stops, prevents or reduces the frequency, rate or extent of protein catabolic process in the vacuole." [GO_REF:0000058, GOC:BHF, GOC:rl, GOC:TermGenie, PMID:25635054]
synonym: "down regulation of protein catabolic process in the vacuole" EXACT [GOC:TermGenie]
synonym: "down regulation of vacuolar protein breakdown" RELATED [GOC:TermGenie]
synonym: "down regulation of vacuolar protein catabolic process" RELATED [GOC:TermGenie]
synonym: "down regulation of vacuolar protein catabolism" RELATED [GOC:TermGenie]
synonym: "down regulation of vacuolar protein degradation" RELATED [GOC:TermGenie]
synonym: "down-regulation of protein catabolic process in the vacuole" EXACT [GOC:TermGenie]
synonym: "down-regulation of vacuolar protein breakdown" RELATED [GOC:TermGenie]
synonym: "down-regulation of vacuolar protein catabolic process" RELATED [GOC:TermGenie]
synonym: "down-regulation of vacuolar protein catabolism" RELATED [GOC:TermGenie]
synonym: "down-regulation of vacuolar protein degradation" RELATED [GOC:TermGenie]
synonym: "downregulation of protein catabolic process in the vacuole" EXACT [GOC:TermGenie]
synonym: "downregulation of vacuolar protein breakdown" RELATED [GOC:TermGenie]
synonym: "downregulation of vacuolar protein catabolic process" RELATED [GOC:TermGenie]
synonym: "downregulation of vacuolar protein catabolism" RELATED [GOC:TermGenie]
synonym: "downregulation of vacuolar protein degradation" RELATED [GOC:TermGenie]
synonym: "inhibition of protein catabolic process in the vacuole" NARROW [GOC:TermGenie]
synonym: "inhibition of vacuolar protein breakdown" RELATED [GOC:TermGenie]
synonym: "inhibition of vacuolar protein catabolic process" RELATED [GOC:TermGenie]
synonym: "inhibition of vacuolar protein catabolism" RELATED [GOC:TermGenie]
synonym: "inhibition of vacuolar protein degradation" RELATED [GOC:TermGenie]
synonym: "negative regulation of vacuolar protein breakdown" RELATED [GOC:TermGenie]
synonym: "negative regulation of vacuolar protein catabolic process" RELATED [GOC:TermGenie]
synonym: "negative regulation of vacuolar protein catabolism" RELATED [GOC:TermGenie]
synonym: "negative regulation of vacuolar protein degradation" RELATED [GOC:TermGenie]
is_a: GO:0042177 ! negative regulation of protein catabolic process
is_a: GO:1904350 ! regulation of protein catabolic process in the vacuole
relationship: negatively_regulates GO:0007039 ! protein catabolic process in the vacuole

[Term]
id: GO:1904352
name: positive regulation of protein catabolic process in the vacuole
namespace: biological_process
def: "Any process that activates or increases the frequency, rate or extent of protein catabolic process in the vacuole." [GO_REF:0000058, GOC:BHF, GOC:rl, GOC:TermGenie, PMID:25635054]
synonym: "activation of protein catabolic process in the vacuole" NARROW [GOC:TermGenie]
synonym: "activation of vacuolar protein breakdown" RELATED [GOC:TermGenie]
synonym: "activation of vacuolar protein catabolic process" RELATED [GOC:TermGenie]
synonym: "activation of vacuolar protein catabolism" RELATED [GOC:TermGenie]
synonym: "activation of vacuolar protein degradation" RELATED [GOC:TermGenie]
synonym: "positive regulation of vacuolar protein breakdown" RELATED [GOC:TermGenie]
synonym: "positive regulation of vacuolar protein catabolic process" RELATED [GOC:TermGenie]
synonym: "positive regulation of vacuolar protein catabolism" RELATED [GOC:TermGenie]
synonym: "positive regulation of vacuolar protein degradation" RELATED [GOC:TermGenie]
synonym: "up regulation of protein catabolic process in the vacuole" EXACT [GOC:TermGenie]
synonym: "up regulation of vacuolar protein breakdown" RELATED [GOC:TermGenie]
synonym: "up regulation of vacuolar protein catabolic process" RELATED [GOC:TermGenie]
synonym: "up regulation of vacuolar protein catabolism" RELATED [GOC:TermGenie]
synonym: "up regulation of vacuolar protein degradation" RELATED [GOC:TermGenie]
synonym: "up-regulation of protein catabolic process in the vacuole" EXACT [GOC:TermGenie]
synonym: "up-regulation of vacuolar protein breakdown" RELATED [GOC:TermGenie]
synonym: "up-regulation of vacuolar protein catabolic process" RELATED [GOC:TermGenie]
synonym: "up-regulation of vacuolar protein catabolism" RELATED [GOC:TermGenie]
synonym: "up-regulation of vacuolar protein degradation" RELATED [GOC:TermGenie]
synonym: "upregulation of protein catabolic process in the vacuole" EXACT [GOC:TermGenie]
synonym: "upregulation of vacuolar protein breakdown" RELATED [GOC:TermGenie]
synonym: "upregulation of vacuolar protein catabolic process" RELATED [GOC:TermGenie]
synonym: "upregulation of vacuolar protein catabolism" RELATED [GOC:TermGenie]
synonym: "upregulation of vacuolar protein degradation" RELATED [GOC:TermGenie]
is_a: GO:0045732 ! positive regulation of protein catabolic process
is_a: GO:1904350 ! regulation of protein catabolic process in the vacuole
relationship: positively_regulates GO:0007039 ! protein catabolic process in the vacuole

[Term]
id: GO:1904353
name: regulation of telomere capping
namespace: biological_process
def: "Any process that modulates the frequency, rate or extent of telomere capping." [GO_REF:0000058, GOC:BHF, GOC:BHF_telomere, GOC:nc, GOC:TermGenie, PMID:23959892]
synonym: "regulation of telomere end protection" EXACT [GOC:TermGenie]
is_a: GO:0032204 ! regulation of telomere maintenance
relationship: regulates GO:0016233 ! telomere capping

[Term]
id: GO:1904354
name: negative regulation of telomere capping
namespace: biological_process
def: "Any process that stops, prevents or reduces the frequency, rate or extent of telomere capping." [GO_REF:0000058, GOC:BHF, GOC:BHF_telomere, GOC:nc, GOC:TermGenie, PMID:23959892]
synonym: "down regulation of telomere capping" EXACT [GOC:TermGenie]
synonym: "down regulation of telomere end protection" EXACT [GOC:TermGenie]
synonym: "down-regulation of telomere capping" EXACT [GOC:TermGenie]
synonym: "down-regulation of telomere end protection" EXACT [GOC:TermGenie]
synonym: "downregulation of telomere capping" EXACT [GOC:TermGenie]
synonym: "downregulation of telomere end protection" EXACT [GOC:TermGenie]
synonym: "inhibition of telomere capping" NARROW [GOC:TermGenie]
synonym: "inhibition of telomere end protection" NARROW [GOC:TermGenie]
synonym: "negative regulation of telomere end protection" EXACT [GOC:TermGenie]
is_a: GO:0032205 ! negative regulation of telomere maintenance
is_a: GO:1904353 ! regulation of telomere capping
relationship: negatively_regulates GO:0016233 ! telomere capping

[Term]
id: GO:1904355
name: positive regulation of telomere capping
namespace: biological_process
def: "Any process that activates or increases the frequency, rate or extent of telomere capping." [GO_REF:0000058, GOC:BHF, GOC:BHF_telomere, GOC:nc, GOC:TermGenie, PMID:23959892]
synonym: "activation of telomere capping" NARROW [GOC:TermGenie]
synonym: "activation of telomere end protection" NARROW [GOC:TermGenie]
synonym: "positive regulation of telomere end protection" EXACT [GOC:TermGenie]
synonym: "up regulation of telomere capping" EXACT [GOC:TermGenie]
synonym: "up regulation of telomere end protection" EXACT [GOC:TermGenie]
synonym: "up-regulation of telomere capping" EXACT [GOC:TermGenie]
synonym: "up-regulation of telomere end protection" EXACT [GOC:TermGenie]
synonym: "upregulation of telomere capping" EXACT [GOC:TermGenie]
synonym: "upregulation of telomere end protection" EXACT [GOC:TermGenie]
is_a: GO:0032206 ! positive regulation of telomere maintenance
is_a: GO:1904353 ! regulation of telomere capping
relationship: positively_regulates GO:0016233 ! telomere capping

[Term]
id: GO:1904356
name: regulation of telomere maintenance via telomere lengthening
namespace: biological_process
def: "Any process that modulates the frequency, rate or extent of telomere maintenance via telomere lengthening." [GO_REF:0000058, GOC:BHF, GOC:BHF_telomere, GOC:nc, GOC:TermGenie, PMID:23959892]
is_a: GO:0032204 ! regulation of telomere maintenance
relationship: regulates GO:0010833 ! telomere maintenance via telomere lengthening

[Term]
id: GO:1904357
name: negative regulation of telomere maintenance via telomere lengthening
namespace: biological_process
def: "Any process that stops, prevents or reduces the frequency, rate or extent of telomere maintenance via telomere lengthening." [GO_REF:0000058, GOC:BHF, GOC:BHF_telomere, GOC:nc, GOC:TermGenie, PMID:23959892]
synonym: "down regulation of telomere maintenance via telomere lengthening" EXACT [GOC:TermGenie]
synonym: "down-regulation of telomere maintenance via telomere lengthening" EXACT [GOC:TermGenie]
synonym: "downregulation of telomere maintenance via telomere lengthening" EXACT [GOC:TermGenie]
synonym: "inhibition of telomere maintenance via telomere lengthening" NARROW [GOC:TermGenie]
is_a: GO:0032205 ! negative regulation of telomere maintenance
is_a: GO:1904356 ! regulation of telomere maintenance via telomere lengthening
relationship: negatively_regulates GO:0010833 ! telomere maintenance via telomere lengthening

[Term]
id: GO:1904358
name: positive regulation of telomere maintenance via telomere lengthening
namespace: biological_process
def: "Any process that activates or increases the frequency, rate or extent of telomere maintenance via telomere lengthening." [GO_REF:0000058, GOC:BHF, GOC:BHF_telomere, GOC:nc, GOC:TermGenie, PMID:23959892]
synonym: "activation of telomere maintenance via telomere lengthening" NARROW [GOC:TermGenie]
synonym: "up regulation of telomere maintenance via telomere lengthening" EXACT [GOC:TermGenie]
synonym: "up-regulation of telomere maintenance via telomere lengthening" EXACT [GOC:TermGenie]
synonym: "upregulation of telomere maintenance via telomere lengthening" EXACT [GOC:TermGenie]
is_a: GO:0032206 ! positive regulation of telomere maintenance
is_a: GO:1904356 ! regulation of telomere maintenance via telomere lengthening
relationship: positively_regulates GO:0010833 ! telomere maintenance via telomere lengthening

[Term]
id: GO:1904359
name: regulation of spore germination
namespace: biological_process
alt_id: GO:0075006
def: "Any process that modulates the frequency, rate or extent of spore germination." [GO_REF:0000058, GOC:TermGenie, PMID:14718564, PMID:8798577]
synonym: "modulation of spore germination on or near host" NARROW []
is_a: GO:0050793 ! regulation of developmental process
is_a: GO:0050794 ! regulation of cellular process
relationship: regulates GO:0009847 ! spore germination

[Term]
id: GO:1904360
name: negative regulation of spore germination
namespace: biological_process
alt_id: GO:0075008
def: "Any process that stops, prevents or reduces the frequency, rate or extent of spore germination." [GO_REF:0000058, GOC:TermGenie, PMID:14718564, PMID:8798577]
synonym: "down regulation of spore germination" EXACT [GOC:TermGenie]
synonym: "down-regulation of spore germination" EXACT [GOC:TermGenie]
synonym: "downregulation of spore germination" EXACT [GOC:TermGenie]
synonym: "inhibition of spore germination" NARROW [GOC:TermGenie]
synonym: "negative regulation of spore germination on or near host" NARROW []
is_a: GO:0048523 ! negative regulation of cellular process
is_a: GO:0051093 ! negative regulation of developmental process
is_a: GO:1904359 ! regulation of spore germination
relationship: negatively_regulates GO:0009847 ! spore germination

[Term]
id: GO:1904361
name: positive regulation of spore germination
namespace: biological_process
alt_id: GO:0075007
def: "Any process that activates or increases the frequency, rate or extent of spore germination." [GO_REF:0000058, GOC:TermGenie, PMID:14718564, PMID:8798577]
synonym: "activation of spore germination" NARROW [GOC:TermGenie]
synonym: "positive regulation of spore germination on or near host" NARROW []
synonym: "up regulation of spore germination" EXACT [GOC:TermGenie]
synonym: "up-regulation of spore germination" EXACT [GOC:TermGenie]
synonym: "upregulation of spore germination" EXACT [GOC:TermGenie]
is_a: GO:0048522 ! positive regulation of cellular process
is_a: GO:0051094 ! positive regulation of developmental process
is_a: GO:1904359 ! regulation of spore germination
relationship: positively_regulates GO:0009847 ! spore germination

[Term]
id: GO:1904362
name: regulation of calcitonin secretion
namespace: biological_process
def: "Any process that modulates the frequency, rate or extent of calcitonin secretion." [GO_REF:0000058, GOC:TermGenie, PMID:11278900]
is_a: GO:0090276 ! regulation of peptide hormone secretion
relationship: regulates GO:0036161 ! calcitonin secretion

[Term]
id: GO:1904363
name: negative regulation of calcitonin secretion
namespace: biological_process
def: "Any process that stops, prevents or reduces the frequency, rate or extent of calcitonin secretion." [GO_REF:0000058, GOC:TermGenie, PMID:11278900]
synonym: "down regulation of calcitonin secretion" EXACT [GOC:TermGenie]
synonym: "down-regulation of calcitonin secretion" EXACT [GOC:TermGenie]
synonym: "downregulation of calcitonin secretion" EXACT [GOC:TermGenie]
synonym: "inhibition of calcitonin secretion" NARROW [GOC:TermGenie]
is_a: GO:0090278 ! negative regulation of peptide hormone secretion
is_a: GO:1904362 ! regulation of calcitonin secretion
relationship: negatively_regulates GO:0036161 ! calcitonin secretion

[Term]
id: GO:1904364
name: positive regulation of calcitonin secretion
namespace: biological_process
def: "Any process that activates or increases the frequency, rate or extent of calcitonin secretion." [GO_REF:0000058, GOC:TermGenie, PMID:11278900]
synonym: "activation of calcitonin secretion" NARROW [GOC:TermGenie]
synonym: "up regulation of calcitonin secretion" EXACT [GOC:TermGenie]
synonym: "up-regulation of calcitonin secretion" EXACT [GOC:TermGenie]
synonym: "upregulation of calcitonin secretion" EXACT [GOC:TermGenie]
is_a: GO:0090277 ! positive regulation of peptide hormone secretion
is_a: GO:1904362 ! regulation of calcitonin secretion
relationship: positively_regulates GO:0036161 ! calcitonin secretion

[Term]
id: GO:1904365
name: regulation of chemokinesis
namespace: biological_process
def: "Any process that modulates the frequency, rate or extent of chemokinesis." [GO_REF:0000058, GOC:TermGenie, PMID:8679543]
is_a: GO:0032101 ! regulation of response to external stimulus
relationship: regulates GO:0042466 ! chemokinesis

[Term]
id: GO:1904366
name: negative regulation of chemokinesis
namespace: biological_process
def: "Any process that stops, prevents or reduces the frequency, rate or extent of chemokinesis." [GO_REF:0000058, GOC:TermGenie, PMID:8679543]
synonym: "down regulation of chemokinesis" EXACT [GOC:TermGenie]
synonym: "down-regulation of chemokinesis" EXACT [GOC:TermGenie]
synonym: "downregulation of chemokinesis" EXACT [GOC:TermGenie]
synonym: "inhibition of chemokinesis" NARROW [GOC:TermGenie]
is_a: GO:0032102 ! negative regulation of response to external stimulus
is_a: GO:1904365 ! regulation of chemokinesis
relationship: negatively_regulates GO:0042466 ! chemokinesis

[Term]
id: GO:1904367
name: positive regulation of chemokinesis
namespace: biological_process
def: "Any process that activates or increases the frequency, rate or extent of chemokinesis." [GO_REF:0000058, GOC:TermGenie, PMID:8679543]
synonym: "activation of chemokinesis" NARROW [GOC:TermGenie]
synonym: "up regulation of chemokinesis" EXACT [GOC:TermGenie]
synonym: "up-regulation of chemokinesis" EXACT [GOC:TermGenie]
synonym: "upregulation of chemokinesis" EXACT [GOC:TermGenie]
is_a: GO:0032103 ! positive regulation of response to external stimulus
is_a: GO:1904365 ! regulation of chemokinesis
relationship: positively_regulates GO:0042466 ! chemokinesis

[Term]
id: GO:1904368
name: regulation of sclerenchyma cell differentiation
namespace: biological_process
def: "Any process that modulates the frequency, rate or extent of sclerenchyma cell differentiation." [GO_REF:0000058, GOC:TermGenie, PMID:26025534]
is_a: GO:0045595 ! regulation of cell differentiation
relationship: regulates GO:0014001 ! sclerenchyma cell differentiation

[Term]
id: GO:1904369
name: positive regulation of sclerenchyma cell differentiation
namespace: biological_process
def: "Any process that activates or increases the frequency, rate or extent of sclerenchyma cell differentiation." [GO_REF:0000058, GOC:TermGenie, PMID:26025534]
synonym: "up regulation of sclerenchyma cell differentiation" EXACT [GOC:TermGenie]
synonym: "up-regulation of sclerenchyma cell differentiation" EXACT [GOC:TermGenie]
synonym: "upregulation of sclerenchyma cell differentiation" EXACT [GOC:TermGenie]
is_a: GO:0045597 ! positive regulation of cell differentiation
is_a: GO:1904368 ! regulation of sclerenchyma cell differentiation
relationship: positively_regulates GO:0014001 ! sclerenchyma cell differentiation

[Term]
id: GO:1904370
name: regulation of protein localization to actin cortical patch
namespace: biological_process
def: "Any process that modulates the frequency, rate or extent of protein localization to actin cortical patch." [GO_REF:0000058, GOC:TermGenie, PMID:18216290]
synonym: "regulation of protein localisation to actin cortical patch" EXACT [GOC:TermGenie]
is_a: GO:1904776 ! regulation of protein localization to cell cortex
relationship: regulates GO:0044379 ! protein localization to actin cortical patch

[Term]
id: GO:1904371
name: negative regulation of protein localization to actin cortical patch
namespace: biological_process
def: "Any process that stops, prevents or reduces the frequency, rate or extent of protein localization to actin cortical patch." [GO_REF:0000058, GOC:TermGenie, PMID:18216290]
synonym: "down regulation of protein localisation to actin cortical patch" EXACT [GOC:TermGenie]
synonym: "down regulation of protein localization to actin cortical patch" EXACT [GOC:TermGenie]
synonym: "down-regulation of protein localisation to actin cortical patch" EXACT [GOC:TermGenie]
synonym: "down-regulation of protein localization to actin cortical patch" EXACT [GOC:TermGenie]
synonym: "downregulation of protein localisation to actin cortical patch" EXACT [GOC:TermGenie]
synonym: "downregulation of protein localization to actin cortical patch" EXACT [GOC:TermGenie]
synonym: "inhibition of protein localisation to actin cortical patch" NARROW [GOC:TermGenie]
synonym: "inhibition of protein localization to actin cortical patch" NARROW [GOC:TermGenie]
synonym: "negative regulation of protein localisation to actin cortical patch" EXACT [GOC:TermGenie]
is_a: GO:1904370 ! regulation of protein localization to actin cortical patch
is_a: GO:1904777 ! negative regulation of protein localization to cell cortex
relationship: negatively_regulates GO:0044379 ! protein localization to actin cortical patch

[Term]
id: GO:1904372
name: positive regulation of protein localization to actin cortical patch
namespace: biological_process
def: "Any process that activates or increases the frequency, rate or extent of protein localization to actin cortical patch." [GO_REF:0000058, GOC:TermGenie, PMID:18216290]
synonym: "activation of protein localisation to actin cortical patch" NARROW [GOC:TermGenie]
synonym: "activation of protein localization to actin cortical patch" NARROW [GOC:TermGenie]
synonym: "positive regulation of protein localisation to actin cortical patch" EXACT [GOC:TermGenie]
synonym: "up regulation of protein localisation to actin cortical patch" EXACT [GOC:TermGenie]
synonym: "up regulation of protein localization to actin cortical patch" EXACT [GOC:TermGenie]
synonym: "up-regulation of protein localisation to actin cortical patch" EXACT [GOC:TermGenie]
synonym: "up-regulation of protein localization to actin cortical patch" EXACT [GOC:TermGenie]
synonym: "upregulation of protein localisation to actin cortical patch" EXACT [GOC:TermGenie]
synonym: "upregulation of protein localization to actin cortical patch" EXACT [GOC:TermGenie]
is_a: GO:1904370 ! regulation of protein localization to actin cortical patch
is_a: GO:1904778 ! positive regulation of protein localization to cell cortex
relationship: positively_regulates GO:0044379 ! protein localization to actin cortical patch

[Term]
id: GO:1904373
name: response to kainic acid
namespace: biological_process
def: "Any process that results in a change in state or activity of a cell or an organism (in terms of movement, secretion, enzyme production, gene expression, etc.) as a result of a kainic acid stimulus." [GO_REF:0000071, GOC:TermGenie, PMID:17443789]
is_a: GO:0014070 ! response to organic cyclic compound
is_a: GO:0043200 ! response to amino acid

[Term]
id: GO:1904374
name: cellular response to kainic acid
namespace: biological_process
def: "Any process that results in a change in state or activity of a cell (in terms of movement, secretion, enzyme production, gene expression, etc.) as a result of a kainic acid stimulus." [GO_REF:0000071, GOC:TermGenie, PMID:17443789]
is_a: GO:0071230 ! cellular response to amino acid stimulus
is_a: GO:0071407 ! cellular response to organic cyclic compound
is_a: GO:1904373 ! response to kainic acid

[Term]
id: GO:1904375
name: regulation of protein localization to cell periphery
namespace: biological_process
def: "Any process that modulates the frequency, rate or extent of protein localization to cell periphery." [GO_REF:0000058, GOC:TermGenie, PMID:18216290]
is_a: GO:0032880 ! regulation of protein localization
relationship: regulates GO:1990778 ! protein localization to cell periphery

[Term]
id: GO:1904376
name: negative regulation of protein localization to cell periphery
namespace: biological_process
def: "Any process that stops, prevents or reduces the frequency, rate or extent of protein localization to cell periphery." [GO_REF:0000058, GOC:TermGenie, PMID:18216290]
synonym: "down regulation of protein localization to cell periphery" EXACT [GOC:TermGenie]
synonym: "down-regulation of protein localization to cell periphery" EXACT [GOC:TermGenie]
synonym: "downregulation of protein localization to cell periphery" EXACT [GOC:TermGenie]
synonym: "inhibition of protein localization to cell periphery" NARROW [GOC:TermGenie]
is_a: GO:1903828 ! negative regulation of protein localization
is_a: GO:1904375 ! regulation of protein localization to cell periphery
relationship: negatively_regulates GO:1990778 ! protein localization to cell periphery

[Term]
id: GO:1904377
name: positive regulation of protein localization to cell periphery
namespace: biological_process
def: "Any process that activates or increases the frequency, rate or extent of protein localization to cell periphery." [GO_REF:0000058, GOC:TermGenie, PMID:18216290]
synonym: "activation of protein localization to cell periphery" NARROW [GOC:TermGenie]
synonym: "up regulation of protein localization to cell periphery" EXACT [GOC:TermGenie]
synonym: "up-regulation of protein localization to cell periphery" EXACT [GOC:TermGenie]
synonym: "upregulation of protein localization to cell periphery" EXACT [GOC:TermGenie]
is_a: GO:1903829 ! positive regulation of protein localization
is_a: GO:1904375 ! regulation of protein localization to cell periphery
relationship: positively_regulates GO:1990778 ! protein localization to cell periphery

[Term]
id: GO:1904378
name: maintenance of unfolded protein involved in ERAD pathway
namespace: biological_process
def: "Maintaining an endoplasmic reticulum (ER) protein in an unfolded, soluble state that contributes to its degradation by the cytoplasmic proteasome. Maintaining ER-resident proteins in an unfolded yet soluble state condition after their retro-translocation favors their turnover by the cytosolic proteasome." [GO_REF:0000060, GOC:bf, GOC:BHF, GOC:nc, GOC:PARL, GOC:TermGenie, PMID:21636303]
synonym: "chaperone holdase activity" RELATED [PMID:23417671]
synonym: "ERAD chaperone-like activity" RELATED [GOC:bf]
synonym: "holdase activity" RELATED [PMID:21636303]
synonym: "maintenance of unfolded protein during ERAD" RELATED [GOC:bf]
synonym: "maintenance of unfolded protein involved in endoplasmic reticulum-associated degradation" EXACT [GOC:TermGenie]
synonym: "maintenance of unfolded protein involved in endoplasmic reticulum-associated protein degradation pathway" RELATED [GOC:TermGenie]
synonym: "maintenance of unfolded protein involved in ER-associated degradation pathway" RELATED [GOC:TermGenie]
is_a: GO:0036506 ! maintenance of unfolded protein
relationship: part_of GO:0036503 ! ERAD pathway

[Term]
id: GO:1904379
name: obsolete protein localization to cytosolic proteasome complex involved in ERAD pathway
namespace: biological_process
def: "OBSOLETE. Any protein localization to cytosolic proteasome complex that is involved in ERAD pathway. Following their retrotranslocation out of the endoplasmic reticulum, protein substrates must be shuttled to the cytosolic proteasome for degradation." [GO_REF:0000060, GOC:bf, GOC:BHF, GOC:nc, GOC:PARL, GOC:TermGenie, PMID:21636303]
comment: This term was obsoleted because it has identical meaning to another term (positive regulation of ERAD pathway).
is_obsolete: true
replaced_by: GO:0036503

[Term]
id: GO:1904380
name: endoplasmic reticulum mannose trimming
namespace: biological_process
def: "Any protein alpha-1,2-demannosylation that takes place in the endoplasmic reticulum quality control compartment (ERQC)." [GO_REF:0000062, GOC:bf, GOC:PARL, GOC:TermGenie, PMID:24519966]
subset: gocheck_do_not_annotate
synonym: "ER mannose trimming" EXACT [GOC:bf]
synonym: "ER protein alpha-1,2-demannosylation" EXACT [GOC:bf]
synonym: "glycoprotein mannose trimming in endoplasmic reticulum quality control compartment" RELATED [GOC:TermGenie]
synonym: "glycoprotein mannose trimming in ER quality control compartment" RELATED [GOC:TermGenie]
synonym: "glycoprotein mannose trimming in ER-derived quality control compartment" RELATED [GOC:TermGenie]
synonym: "glycoprotein mannose trimming in ERQC" RELATED [GOC:TermGenie]
synonym: "protein alpha-1,2-demannosylation in endoplasmic reticulum" EXACT [GOC:bf]
synonym: "protein alpha-1,2-demannosylation in endoplasmic reticulum quality control compartment" EXACT [GOC:bf]
synonym: "protein alpha-1,2-demannosylation in ER" EXACT [GOC:bf]
synonym: "protein alpha-1,2-demannosylation in ER quality control compartment" EXACT [GOC:TermGenie]
synonym: "protein alpha-1,2-demannosylation in ER-derived quality control compartment" RELATED [GOC:TermGenie]
synonym: "protein alpha-1,2-demannosylation in ERQC" EXACT [GOC:TermGenie]
is_a: GO:0036508 ! protein alpha-1,2-demannosylation

[Term]
id: GO:1904381
name: Golgi apparatus mannose trimming
namespace: biological_process
def: "Any protein alpha-1,2-demannosylation that takes place in the Golgi apparatus." [GO_REF:0000062, GOC:bf, GOC:PARL, GOC:TermGenie, PMID:10915796]
subset: gocheck_do_not_annotate
synonym: "glycoprotein mannose trimming in Golgi apparatus" RELATED [GOC:TermGenie]
synonym: "glycoprotein mannose trimming in Golgi complex" RELATED [GOC:TermGenie]
synonym: "glycoprotein mannose trimming in Golgi ribbon" RELATED [GOC:TermGenie]
synonym: "mannose trimming in cis-Golgi" NARROW [GOC:bf]
synonym: "mannose trimming in Golgi" BROAD [GOC:TermGenie]
synonym: "mannose trimming in Golgi apparatus" EXACT [GOC:bf]
synonym: "protein alpha-1,2-demannosylation in Golgi apparatus" EXACT [GOC:bf]
synonym: "protein alpha-1,2-demannosylation in Golgi complex" EXACT [GOC:TermGenie]
synonym: "protein alpha-1,2-demannosylation in Golgi ribbon" NARROW [GOC:TermGenie]
is_a: GO:0006491 ! N-glycan processing
is_a: GO:0036508 ! protein alpha-1,2-demannosylation

[Term]
id: GO:1904382
name: mannose trimming involved in glycoprotein ERAD pathway
namespace: biological_process
def: "The removal of one or more alpha 1,2-linked mannose residues from a mannosylated protein that occurs as part of glycoprotein ER-associated glycoprotein degradation (gpERAD)." [GO_REF:0000060, GOC:bf, GOC:PARL, GOC:TermGenie, PMID:24519966]
subset: gocheck_do_not_annotate
synonym: "glycoprotein mannose trimming involved in ER-associated glycoprotein degradation" RELATED [GOC:TermGenie]
synonym: "glycoprotein mannose trimming involved in glycoprotein ERAD" RELATED [GOC:TermGenie]
synonym: "glycoprotein mannose trimming involved in glycoprotein ERAD pathway" RELATED [GOC:TermGenie]
synonym: "glycoprotein mannose trimming involved in gpERAD" RELATED [GOC:TermGenie]
synonym: "mannose trimming involved in misfolded or incompletely synthesized glycoprotein catabolic process" BROAD [GOC:TermGenie]
synonym: "protein alpha-1,2-demannosylation involved in ER-associated glycoprotein degradation" EXACT [GOC:TermGenie]
synonym: "protein alpha-1,2-demannosylation involved in glycoprotein ERAD" EXACT [GOC:TermGenie]
synonym: "protein alpha-1,2-demannosylation involved in glycoprotein ERAD pathway" EXACT [GOC:bf]
synonym: "protein alpha-1,2-demannosylation involved in gpERAD" EXACT [GOC:TermGenie]
is_a: GO:0035977 ! protein deglycosylation involved in glycoprotein catabolic process
is_a: GO:0036508 ! protein alpha-1,2-demannosylation
relationship: part_of GO:0097466 ! ubiquitin-dependent glycoprotein ERAD pathway

[Term]
id: GO:1904383
name: response to sodium phosphate
namespace: biological_process
def: "Any process that results in a change in state or activity of a cell or an organism (in terms of movement, secretion, enzyme production, gene expression, etc.) as a result of a sodium phosphate stimulus." [GO_REF:0000071, GOC:TermGenie, PMID:24625659]
is_a: GO:0010035 ! response to inorganic substance
is_a: GO:1902074 ! response to salt

[Term]
id: GO:1904384
name: cellular response to sodium phosphate
namespace: biological_process
def: "Any process that results in a change in state or activity of a cell (in terms of movement, secretion, enzyme production, gene expression, etc.) as a result of a sodium phosphate stimulus." [GO_REF:0000071, GOC:TermGenie, PMID:24625659]
is_a: GO:1902075 ! cellular response to salt
is_a: GO:1904383 ! response to sodium phosphate

[Term]
id: GO:1904385
name: cellular response to angiotensin
namespace: biological_process
def: "Any process that results in a change in state or activity of a cell (in terms of movement, secretion, enzyme production, gene expression, etc.) as a result of an angiotensin stimulus. Angiotensin is any of three physiologically active peptides (angiotensin II, III, or IV) processed from angiotensinogen." [GO_REF:0000071, GOC:TermGenie, PMID:22982863]
is_a: GO:0071375 ! cellular response to peptide hormone stimulus
is_a: GO:1990776 ! response to angiotensin

[Term]
id: GO:1904386
name: response to L-phenylalanine derivative
namespace: biological_process
def: "Any process that results in a change in state or activity of a cell or an organism (in terms of movement, secretion, enzyme production, gene expression, etc.) as a result of a L-phenylalanine derivative stimulus." [GO_REF:0000071, GOC:TermGenie, PMID:12112407]
is_a: GO:0010243 ! response to organonitrogen compound

[Term]
id: GO:1904387
name: cellular response to L-phenylalanine derivative
namespace: biological_process
def: "Any process that results in a change in state or activity of a cell (in terms of movement, secretion, enzyme production, gene expression, etc.) as a result of a L-phenylalanine derivative stimulus." [GO_REF:0000071, GOC:TermGenie, PMID:12112407]
is_a: GO:0071417 ! cellular response to organonitrogen compound
is_a: GO:1904386 ! response to L-phenylalanine derivative

[Term]
id: GO:1904388
name: negative regulation of ncRNA transcription associated with protein coding gene TSS/TES
namespace: biological_process
def: "Any process that stops, prevents or reduces the frequency, rate or extent of ncRNA transcription associated with protein coding gene TSS/TES." [GO_REF:0000058, GOC:TermGenie, PMID:20502517]
synonym: "down regulation of ncRNA transcription associated with protein coding gene TSS/TES" EXACT [GOC:TermGenie]
synonym: "down regulation of pasRNA transcription" NARROW [GOC:TermGenie]
synonym: "down-regulation of ncRNA transcription associated with protein coding gene TSS/TES" EXACT [GOC:TermGenie]
synonym: "down-regulation of pasRNA transcription" NARROW [GOC:TermGenie]
synonym: "downregulation of ncRNA transcription associated with protein coding gene TSS/TES" EXACT [GOC:TermGenie]
synonym: "downregulation of pasRNA transcription" NARROW [GOC:TermGenie]
synonym: "inhibition of ncRNA transcription associated with protein coding gene TSS/TES" NARROW [GOC:TermGenie]
synonym: "inhibition of pasRNA transcription" NARROW [GOC:TermGenie]
synonym: "negative regulation of pasRNA transcription" NARROW [GOC:TermGenie]
is_a: GO:0045892 ! negative regulation of DNA-templated transcription
is_a: GO:0140747 ! regulation of ncRNA transcription
relationship: negatively_regulates GO:0098790 ! ncRNA transcription associated with protein coding gene TSS/TES

[Term]
id: GO:1904389
name: rod bipolar cell differentiation
namespace: biological_process
def: "The process in which a relatively unspecialized cell acquires the specialized features of a rod bipolar cell." [GO_REF:0000086, GOC:TermGenie, PMID:16914133]
is_a: GO:0060040 ! retinal bipolar neuron differentiation

[Term]
id: GO:1904390
name: cone retinal bipolar cell differentiation
namespace: biological_process
def: "The process in which a relatively unspecialized cell acquires the specialized features of a cone retinal bipolar cell." [GO_REF:0000086, GOC:TermGenie, PMID:24123365]
synonym: "cone bipolar cell differentiation" EXACT [PMID:14745032]
synonym: "retinal cone bipolar cell differentiation" EXACT []
is_a: GO:0060040 ! retinal bipolar neuron differentiation

[Term]
id: GO:1904391
name: response to ciliary neurotrophic factor
namespace: biological_process
def: "Any process that results in a change in state or activity of a cell or an organism (in terms of movement, secretion, enzyme production, gene expression, etc.) as a result of a ciliary neurotrophic factor stimulus." [GO_REF:0000071, GOC:TermGenie, PMID:16914133]
is_a: GO:0010243 ! response to organonitrogen compound

[Term]
id: GO:1904392
name: cellular response to ciliary neurotrophic factor
namespace: biological_process
def: "Any process that results in a change in state or activity of a cell (in terms of movement, secretion, enzyme production, gene expression, etc.) as a result of a ciliary neurotrophic factor stimulus." [GO_REF:0000071, GOC:TermGenie, PMID:16914133]
is_a: GO:0071417 ! cellular response to organonitrogen compound
is_a: GO:1904391 ! response to ciliary neurotrophic factor

[Term]
id: GO:1904393
name: regulation of skeletal muscle acetylcholine-gated channel clustering
namespace: biological_process
def: "Any process that modulates the frequency, rate or extent of skeletal muscle acetylcholine-gated channel clustering." [GO_REF:0000058, GOC:TermGenie, PMID:7722643]
synonym: "regulation of skeletal muscle AChR clustering" EXACT [GOC:TermGenie]
synonym: "regulation of skeletal muscle nicotinic acetylcholine receptor clustering" EXACT [GOC:TermGenie]
is_a: GO:1903909 ! regulation of receptor clustering
relationship: regulates GO:0071340 ! skeletal muscle acetylcholine-gated channel clustering

[Term]
id: GO:1904394
name: negative regulation of skeletal muscle acetylcholine-gated channel clustering
namespace: biological_process
def: "Any process that stops, prevents or reduces the frequency, rate or extent of skeletal muscle acetylcholine-gated channel clustering." [GO_REF:0000058, GOC:TermGenie, PMID:7722643]
synonym: "down regulation of skeletal muscle acetylcholine-gated channel clustering" EXACT [GOC:TermGenie]
synonym: "down regulation of skeletal muscle AChR clustering" EXACT [GOC:TermGenie]
synonym: "down regulation of skeletal muscle nicotinic acetylcholine receptor clustering" EXACT [GOC:TermGenie]
synonym: "down-regulation of skeletal muscle acetylcholine-gated channel clustering" EXACT [GOC:TermGenie]
synonym: "down-regulation of skeletal muscle AChR clustering" EXACT [GOC:TermGenie]
synonym: "down-regulation of skeletal muscle nicotinic acetylcholine receptor clustering" EXACT [GOC:TermGenie]
synonym: "downregulation of skeletal muscle acetylcholine-gated channel clustering" EXACT [GOC:TermGenie]
synonym: "downregulation of skeletal muscle AChR clustering" EXACT [GOC:TermGenie]
synonym: "downregulation of skeletal muscle nicotinic acetylcholine receptor clustering" EXACT [GOC:TermGenie]
synonym: "inhibition of skeletal muscle acetylcholine-gated channel clustering" NARROW [GOC:TermGenie]
synonym: "inhibition of skeletal muscle AChR clustering" NARROW [GOC:TermGenie]
synonym: "inhibition of skeletal muscle nicotinic acetylcholine receptor clustering" NARROW [GOC:TermGenie]
synonym: "negative regulation of skeletal muscle AChR clustering" EXACT [GOC:TermGenie]
synonym: "negative regulation of skeletal muscle nicotinic acetylcholine receptor clustering" EXACT [GOC:TermGenie]
is_a: GO:1903910 ! negative regulation of receptor clustering
is_a: GO:1904393 ! regulation of skeletal muscle acetylcholine-gated channel clustering
relationship: negatively_regulates GO:0071340 ! skeletal muscle acetylcholine-gated channel clustering

[Term]
id: GO:1904395
name: positive regulation of skeletal muscle acetylcholine-gated channel clustering
namespace: biological_process
def: "Any process that activates or increases the frequency, rate or extent of skeletal muscle acetylcholine-gated channel clustering." [GO_REF:0000058, GOC:TermGenie, PMID:7722643]
synonym: "activation of skeletal muscle acetylcholine-gated channel clustering" NARROW [GOC:TermGenie]
synonym: "activation of skeletal muscle AChR clustering" NARROW [GOC:TermGenie]
synonym: "activation of skeletal muscle nicotinic acetylcholine receptor clustering" NARROW [GOC:TermGenie]
synonym: "positive regulation of skeletal muscle AChR clustering" EXACT [GOC:TermGenie]
synonym: "positive regulation of skeletal muscle nicotinic acetylcholine receptor clustering" EXACT [GOC:TermGenie]
synonym: "up regulation of skeletal muscle acetylcholine-gated channel clustering" EXACT [GOC:TermGenie]
synonym: "up regulation of skeletal muscle AChR clustering" EXACT [GOC:TermGenie]
synonym: "up regulation of skeletal muscle nicotinic acetylcholine receptor clustering" EXACT [GOC:TermGenie]
synonym: "up-regulation of skeletal muscle acetylcholine-gated channel clustering" EXACT [GOC:TermGenie]
synonym: "up-regulation of skeletal muscle AChR clustering" EXACT [GOC:TermGenie]
synonym: "up-regulation of skeletal muscle nicotinic acetylcholine receptor clustering" EXACT [GOC:TermGenie]
synonym: "upregulation of skeletal muscle acetylcholine-gated channel clustering" EXACT [GOC:TermGenie]
synonym: "upregulation of skeletal muscle AChR clustering" EXACT [GOC:TermGenie]
synonym: "upregulation of skeletal muscle nicotinic acetylcholine receptor clustering" EXACT [GOC:TermGenie]
is_a: GO:1903911 ! positive regulation of receptor clustering
is_a: GO:1904393 ! regulation of skeletal muscle acetylcholine-gated channel clustering
relationship: positively_regulates GO:0071340 ! skeletal muscle acetylcholine-gated channel clustering

[Term]
id: GO:1904396
name: regulation of neuromuscular junction development
namespace: biological_process
def: "Any process that modulates the frequency, rate or extent of neuromuscular junction development." [GO_REF:0000058, GOC:TermGenie, PMID:7722643]
synonym: "regulation of neuromuscular junction organization" EXACT [GOC:TermGenie]
synonym: "regulation of neuromuscular junction stability" RELATED [GOC:TermGenie]
synonym: "regulation of NMJ stability" RELATED [GOC:TermGenie]
is_a: GO:0050807 ! regulation of synapse organization
relationship: regulates GO:0007528 ! neuromuscular junction development

[Term]
id: GO:1904397
name: negative regulation of neuromuscular junction development
namespace: biological_process
def: "Any process that stops, prevents or reduces the frequency, rate or extent of neuromuscular junction development." [GO_REF:0000058, GOC:TermGenie, PMID:7722643]
synonym: "down regulation of neuromuscular junction development" EXACT [GOC:TermGenie]
synonym: "down regulation of neuromuscular junction organization" EXACT [GOC:TermGenie]
synonym: "down regulation of neuromuscular junction stability" RELATED [GOC:TermGenie]
synonym: "down regulation of NMJ stability" RELATED [GOC:TermGenie]
synonym: "down-regulation of neuromuscular junction development" EXACT [GOC:TermGenie]
synonym: "down-regulation of neuromuscular junction organization" EXACT [GOC:TermGenie]
synonym: "down-regulation of neuromuscular junction stability" RELATED [GOC:TermGenie]
synonym: "down-regulation of NMJ stability" RELATED [GOC:TermGenie]
synonym: "downregulation of neuromuscular junction development" EXACT [GOC:TermGenie]
synonym: "downregulation of neuromuscular junction organization" EXACT [GOC:TermGenie]
synonym: "downregulation of neuromuscular junction stability" RELATED [GOC:TermGenie]
synonym: "downregulation of NMJ stability" RELATED [GOC:TermGenie]
synonym: "inhibition of neuromuscular junction development" NARROW [GOC:TermGenie]
synonym: "inhibition of neuromuscular junction organization" NARROW [GOC:TermGenie]
synonym: "inhibition of neuromuscular junction stability" RELATED [GOC:TermGenie]
synonym: "inhibition of NMJ stability" RELATED [GOC:TermGenie]
synonym: "negative regulation of neuromuscular junction organization" EXACT [GOC:TermGenie]
synonym: "negative regulation of neuromuscular junction stability" RELATED [GOC:TermGenie]
synonym: "negative regulation of NMJ stability" RELATED [GOC:TermGenie]
is_a: GO:1904396 ! regulation of neuromuscular junction development
is_a: GO:1905809 ! negative regulation of synapse organization
relationship: negatively_regulates GO:0007528 ! neuromuscular junction development

[Term]
id: GO:1904398
name: positive regulation of neuromuscular junction development
namespace: biological_process
def: "Any process that activates or increases the frequency, rate or extent of neuromuscular junction development." [GO_REF:0000058, GOC:TermGenie, PMID:7722643]
synonym: "activation of neuromuscular junction development" NARROW [GOC:TermGenie]
synonym: "activation of neuromuscular junction organization" NARROW [GOC:TermGenie]
synonym: "activation of neuromuscular junction stability" RELATED [GOC:TermGenie]
synonym: "activation of NMJ stability" RELATED [GOC:TermGenie]
synonym: "positive regulation of neuromuscular junction organization" EXACT [GOC:TermGenie]
synonym: "positive regulation of neuromuscular junction stability" RELATED [GOC:TermGenie]
synonym: "positive regulation of NMJ stability" RELATED [GOC:TermGenie]
synonym: "up regulation of neuromuscular junction development" EXACT [GOC:TermGenie]
synonym: "up regulation of neuromuscular junction organization" EXACT [GOC:TermGenie]
synonym: "up regulation of neuromuscular junction stability" RELATED [GOC:TermGenie]
synonym: "up regulation of NMJ stability" RELATED [GOC:TermGenie]
synonym: "up-regulation of neuromuscular junction development" EXACT [GOC:TermGenie]
synonym: "up-regulation of neuromuscular junction organization" EXACT [GOC:TermGenie]
synonym: "up-regulation of neuromuscular junction stability" RELATED [GOC:TermGenie]
synonym: "up-regulation of NMJ stability" RELATED [GOC:TermGenie]
synonym: "upregulation of neuromuscular junction development" EXACT [GOC:TermGenie]
synonym: "upregulation of neuromuscular junction organization" EXACT [GOC:TermGenie]
synonym: "upregulation of neuromuscular junction stability" RELATED [GOC:TermGenie]
synonym: "upregulation of NMJ stability" RELATED [GOC:TermGenie]
is_a: GO:0051130 ! positive regulation of cellular component organization
is_a: GO:1904396 ! regulation of neuromuscular junction development
relationship: positively_regulates GO:0007528 ! neuromuscular junction development

[Term]
id: GO:1904399
name: heparan sulfate binding
namespace: molecular_function
def: "Binding to heparan sulfate." [GO_REF:0000067, GOC:TermGenie, PMID:8567685]
is_a: GO:0005539 ! glycosaminoglycan binding
is_a: GO:0031406 ! carboxylic acid binding
is_a: GO:1901681 ! sulfur compound binding

[Term]
id: GO:1904400
name: response to Thyroid stimulating hormone
namespace: biological_process
def: "Any process that results in a change in state or activity of a cell or an organism (in terms of movement, secretion, enzyme production, gene expression, etc.) as a result of a Thyroid stimulating hormone stimulus." [GO_REF:0000071, GOC:TermGenie, PMID:11238928]
is_a: GO:1904587 ! response to glycoprotein

[Term]
id: GO:1904401
name: cellular response to Thyroid stimulating hormone
namespace: biological_process
def: "Any process that results in a change in state or activity of a cell (in terms of movement, secretion, enzyme production, gene expression, etc.) as a result of a Thyroid stimulating hormone stimulus." [GO_REF:0000071, GOC:TermGenie, PMID:11238928]
is_a: GO:1904400 ! response to Thyroid stimulating hormone
is_a: GO:1904588 ! cellular response to glycoprotein

[Term]
id: GO:1904402
name: response to nocodazole
namespace: biological_process
def: "Any process that results in a change in state or activity of a cell or an organism (in terms of movement, secretion, enzyme production, gene expression, etc.) as a result of a nocodazole stimulus." [GO_REF:0000071, GOC:TermGenie, PMID:17822405]
is_a: GO:0010243 ! response to organonitrogen compound
is_a: GO:0014070 ! response to organic cyclic compound
is_a: GO:1901654 ! response to ketone

[Term]
id: GO:1904403
name: cellular response to nocodazole
namespace: biological_process
def: "Any process that results in a change in state or activity of a cell (in terms of movement, secretion, enzyme production, gene expression, etc.) as a result of a nocodazole stimulus." [GO_REF:0000071, GOC:TermGenie, PMID:17822405]
is_a: GO:0071407 ! cellular response to organic cyclic compound
is_a: GO:0071417 ! cellular response to organonitrogen compound
is_a: GO:1901655 ! cellular response to ketone
is_a: GO:1904402 ! response to nocodazole

[Term]
id: GO:1904404
name: response to formaldehyde
namespace: biological_process
def: "Any process that results in a change in state or activity of a cell or an organism (in terms of movement, secretion, enzyme production, gene expression, etc.) as a result of a formaldehyde stimulus." [GO_REF:0000071, GOC:TermGenie, PMID:9149109]
is_a: GO:0010033 ! response to organic substance
is_a: GO:1901700 ! response to oxygen-containing compound

[Term]
id: GO:1904405
name: cellular response to formaldehyde
namespace: biological_process
def: "Any process that results in a change in state or activity of a cell (in terms of movement, secretion, enzyme production, gene expression, etc.) as a result of a formaldehyde stimulus." [GO_REF:0000071, GOC:TermGenie, PMID:9149109]
is_a: GO:0110096 ! cellular response to aldehyde
is_a: GO:1904404 ! response to formaldehyde

[Term]
id: GO:1904406
name: negative regulation of nitric oxide metabolic process
namespace: biological_process
def: "Any process that stops, prevents or reduces the frequency, rate or extent of nitric oxide metabolic process." [GO_REF:0000058, GOC:TermGenie, PMID:11991626]
synonym: "down regulation of nitric oxide metabolic process" EXACT [GOC:TermGenie]
synonym: "down regulation of nitric oxide metabolism" EXACT [GOC:TermGenie]
synonym: "down-regulation of nitric oxide metabolic process" EXACT [GOC:TermGenie]
synonym: "down-regulation of nitric oxide metabolism" EXACT [GOC:TermGenie]
synonym: "downregulation of nitric oxide metabolic process" EXACT [GOC:TermGenie]
synonym: "downregulation of nitric oxide metabolism" EXACT [GOC:TermGenie]
synonym: "inhibition of nitric oxide metabolic process" NARROW [GOC:TermGenie]
synonym: "inhibition of nitric oxide metabolism" NARROW [GOC:TermGenie]
synonym: "negative regulation of nitric oxide metabolism" EXACT [GOC:TermGenie]
is_a: GO:0051172 ! negative regulation of nitrogen compound metabolic process
is_a: GO:0080164 ! regulation of nitric oxide metabolic process
relationship: negatively_regulates GO:0046209 ! nitric oxide metabolic process

[Term]
id: GO:1904407
name: positive regulation of nitric oxide metabolic process
namespace: biological_process
def: "Any process that activates or increases the frequency, rate or extent of nitric oxide metabolic process." [GO_REF:0000058, GOC:TermGenie, PMID:11991626]
synonym: "activation of nitric oxide metabolic process" NARROW [GOC:TermGenie]
synonym: "activation of nitric oxide metabolism" NARROW [GOC:TermGenie]
synonym: "positive regulation of nitric oxide metabolism" EXACT [GOC:TermGenie]
synonym: "up regulation of nitric oxide metabolic process" EXACT [GOC:TermGenie]
synonym: "up regulation of nitric oxide metabolism" EXACT [GOC:TermGenie]
synonym: "up-regulation of nitric oxide metabolic process" EXACT [GOC:TermGenie]
synonym: "up-regulation of nitric oxide metabolism" EXACT [GOC:TermGenie]
synonym: "upregulation of nitric oxide metabolic process" EXACT [GOC:TermGenie]
synonym: "upregulation of nitric oxide metabolism" EXACT [GOC:TermGenie]
is_a: GO:0051173 ! positive regulation of nitrogen compound metabolic process
is_a: GO:0080164 ! regulation of nitric oxide metabolic process
relationship: positively_regulates GO:0046209 ! nitric oxide metabolic process

[Term]
id: GO:1904408
name: melatonin binding
namespace: molecular_function
def: "Binding to melatonin." [GO_REF:0000067, GOC:mr, GOC:TermGenie, PMID:10379923]
is_a: GO:0033218 ! amide binding
is_a: GO:0097159 ! organic cyclic compound binding

[Term]
id: GO:1904409
name: regulation of secretory granule organization
namespace: biological_process
def: "Any process that modulates the frequency, rate or extent of secretory granule organization." [GO_REF:0000058, GOC:TermGenie, PMID:15039777]
synonym: "regulation of secretory granule organisation" EXACT [GOC:TermGenie]
synonym: "regulation of secretory granule organization and biogenesis" RELATED [GOC:TermGenie]
is_a: GO:0033043 ! regulation of organelle organization
relationship: regulates GO:0033363 ! secretory granule organization

[Term]
id: GO:1904410
name: negative regulation of secretory granule organization
namespace: biological_process
def: "Any process that stops, prevents or reduces the frequency, rate or extent of secretory granule organization." [GO_REF:0000058, GOC:TermGenie, PMID:15039777]
synonym: "down regulation of secretory granule organisation" EXACT [GOC:TermGenie]
synonym: "down regulation of secretory granule organization" EXACT [GOC:TermGenie]
synonym: "down regulation of secretory granule organization and biogenesis" RELATED [GOC:TermGenie]
synonym: "down-regulation of secretory granule organisation" EXACT [GOC:TermGenie]
synonym: "down-regulation of secretory granule organization" EXACT [GOC:TermGenie]
synonym: "down-regulation of secretory granule organization and biogenesis" RELATED [GOC:TermGenie]
synonym: "downregulation of secretory granule organisation" EXACT [GOC:TermGenie]
synonym: "downregulation of secretory granule organization" EXACT [GOC:TermGenie]
synonym: "downregulation of secretory granule organization and biogenesis" RELATED [GOC:TermGenie]
synonym: "inhibition of secretory granule organisation" NARROW [GOC:TermGenie]
synonym: "inhibition of secretory granule organization" NARROW [GOC:TermGenie]
synonym: "inhibition of secretory granule organization and biogenesis" RELATED [GOC:TermGenie]
synonym: "negative regulation of secretory granule organisation" EXACT [GOC:TermGenie]
synonym: "negative regulation of secretory granule organization and biogenesis" RELATED [GOC:TermGenie]
is_a: GO:0010639 ! negative regulation of organelle organization
is_a: GO:1904409 ! regulation of secretory granule organization
relationship: negatively_regulates GO:0033363 ! secretory granule organization

[Term]
id: GO:1904411
name: positive regulation of secretory granule organization
namespace: biological_process
def: "Any process that activates or increases the frequency, rate or extent of secretory granule organization." [GO_REF:0000058, GOC:TermGenie, PMID:15039777]
synonym: "activation of secretory granule organisation" NARROW [GOC:TermGenie]
synonym: "activation of secretory granule organization" NARROW [GOC:TermGenie]
synonym: "activation of secretory granule organization and biogenesis" RELATED [GOC:TermGenie]
synonym: "positive regulation of secretory granule organisation" EXACT [GOC:TermGenie]
synonym: "positive regulation of secretory granule organization and biogenesis" RELATED [GOC:TermGenie]
synonym: "up regulation of secretory granule organisation" EXACT [GOC:TermGenie]
synonym: "up regulation of secretory granule organization" EXACT [GOC:TermGenie]
synonym: "up regulation of secretory granule organization and biogenesis" RELATED [GOC:TermGenie]
synonym: "up-regulation of secretory granule organisation" EXACT [GOC:TermGenie]
synonym: "up-regulation of secretory granule organization" EXACT [GOC:TermGenie]
synonym: "up-regulation of secretory granule organization and biogenesis" RELATED [GOC:TermGenie]
synonym: "upregulation of secretory granule organisation" EXACT [GOC:TermGenie]
synonym: "upregulation of secretory granule organization" EXACT [GOC:TermGenie]
synonym: "upregulation of secretory granule organization and biogenesis" RELATED [GOC:TermGenie]
is_a: GO:0010638 ! positive regulation of organelle organization
is_a: GO:1904409 ! regulation of secretory granule organization
relationship: positively_regulates GO:0033363 ! secretory granule organization

[Term]
id: GO:1904412
name: regulation of cardiac ventricle development
namespace: biological_process
def: "Any process that modulates the frequency, rate or extent of cardiac ventricle development." [GO_REF:0000058, GOC:TermGenie, PMID:19590510]
is_a: GO:0050793 ! regulation of developmental process
relationship: regulates GO:0003231 ! cardiac ventricle development

[Term]
id: GO:1904413
name: negative regulation of cardiac ventricle development
namespace: biological_process
def: "Any process that stops, prevents or reduces the frequency, rate or extent of cardiac ventricle development." [GO_REF:0000058, GOC:TermGenie, PMID:19590510]
synonym: "down regulation of cardiac ventricle development" EXACT [GOC:TermGenie]
synonym: "down-regulation of cardiac ventricle development" EXACT [GOC:TermGenie]
synonym: "downregulation of cardiac ventricle development" EXACT [GOC:TermGenie]
synonym: "inhibition of cardiac ventricle development" NARROW [GOC:TermGenie]
is_a: GO:0051093 ! negative regulation of developmental process
is_a: GO:0051241 ! negative regulation of multicellular organismal process
is_a: GO:1904412 ! regulation of cardiac ventricle development
relationship: negatively_regulates GO:0003231 ! cardiac ventricle development

[Term]
id: GO:1904414
name: positive regulation of cardiac ventricle development
namespace: biological_process
def: "Any process that activates or increases the frequency, rate or extent of cardiac ventricle development." [GO_REF:0000058, GOC:TermGenie, PMID:19590510]
synonym: "activation of cardiac ventricle development" NARROW [GOC:TermGenie]
synonym: "up regulation of cardiac ventricle development" EXACT [GOC:TermGenie]
synonym: "up-regulation of cardiac ventricle development" EXACT [GOC:TermGenie]
synonym: "upregulation of cardiac ventricle development" EXACT [GOC:TermGenie]
is_a: GO:0051094 ! positive regulation of developmental process
is_a: GO:0051240 ! positive regulation of multicellular organismal process
is_a: GO:1904412 ! regulation of cardiac ventricle development
relationship: positively_regulates GO:0003231 ! cardiac ventricle development

[Term]
id: GO:1904415
name: regulation of xenophagy
namespace: biological_process
def: "Any process that modulates the frequency, rate or extent of xenophagy." [GO_REF:0000058, GOC:pad, GOC:PARL, GOC:TermGenie, PMID:21617041]
comment: An example of this is mouse Tbk1 (UniProt symbol, Q9WUN2) in PMID:21617041 (inferred from mutant phenotype).
is_a: GO:0002831 ! regulation of response to biotic stimulus
is_a: GO:0016241 ! regulation of macroautophagy
is_a: GO:0032101 ! regulation of response to external stimulus
relationship: regulates GO:0098792 ! xenophagy

[Term]
id: GO:1904416
name: negative regulation of xenophagy
namespace: biological_process
def: "Any process that stops, prevents or reduces the frequency, rate or extent of xenophagy." [GO_REF:0000058, GOC:pad, GOC:PARL, GOC:TermGenie, PMID:21617041]
comment: An example of this is mouse Tbk1 (UniProt symbol, Q9WUN2) in PMID:21617041 (inferred from mutant phenotype).
synonym: "down regulation of xenophagy" EXACT [GOC:TermGenie]
synonym: "down-regulation of xenophagy" EXACT [GOC:TermGenie]
synonym: "downregulation of xenophagy" EXACT [GOC:TermGenie]
synonym: "inhibition of xenophagy" NARROW [GOC:TermGenie]
is_a: GO:0002832 ! negative regulation of response to biotic stimulus
is_a: GO:0016242 ! negative regulation of macroautophagy
is_a: GO:0031348 ! negative regulation of defense response
is_a: GO:0032102 ! negative regulation of response to external stimulus
is_a: GO:1904415 ! regulation of xenophagy
relationship: negatively_regulates GO:0098792 ! xenophagy

[Term]
id: GO:1904417
name: positive regulation of xenophagy
namespace: biological_process
def: "Any process that activates or increases the frequency, rate or extent of xenophagy." [GO_REF:0000058, GOC:pad, GOC:PARL, GOC:TermGenie, PMID:21617041]
comment: An example of this is mouse Tbk1 (UniProt symbol, Q9WUN2) in PMID:21617041 (inferred from mutant phenotype).
synonym: "activation of xenophagy" NARROW [GOC:TermGenie]
synonym: "up regulation of xenophagy" EXACT [GOC:TermGenie]
synonym: "up-regulation of xenophagy" EXACT [GOC:TermGenie]
synonym: "upregulation of xenophagy" EXACT [GOC:TermGenie]
is_a: GO:0016239 ! positive regulation of macroautophagy
is_a: GO:0031349 ! positive regulation of defense response
is_a: GO:0032103 ! positive regulation of response to external stimulus
is_a: GO:1904415 ! regulation of xenophagy
relationship: positively_regulates GO:0098792 ! xenophagy

[Term]
id: GO:1904418
name: regulation of telomeric loop formation
namespace: biological_process
def: "Any process that modulates the frequency, rate or extent of telomeric loop formation." [GO_REF:0000058, GOC:BHF, GOC:BHF_telomere, GOC:nc, GOC:TermGenie, PMID:22579284]
synonym: "regulation of t-loop biosynthesis" EXACT [GOC:TermGenie]
synonym: "regulation of t-loop formation" EXACT [GOC:TermGenie]
is_a: GO:0032204 ! regulation of telomere maintenance
relationship: regulates GO:0031627 ! telomeric loop formation

[Term]
id: GO:1904419
name: negative regulation of telomeric loop formation
namespace: biological_process
def: "Any process that stops, prevents or reduces the frequency, rate or extent of telomeric loop formation." [GO_REF:0000058, GOC:BHF, GOC:BHF_telomere, GOC:nc, GOC:TermGenie, PMID:22579284]
synonym: "down regulation of t-loop biosynthesis" EXACT [GOC:TermGenie]
synonym: "down regulation of t-loop formation" EXACT [GOC:TermGenie]
synonym: "down regulation of telomeric loop formation" EXACT [GOC:TermGenie]
synonym: "down-regulation of t-loop biosynthesis" EXACT [GOC:TermGenie]
synonym: "down-regulation of t-loop formation" EXACT [GOC:TermGenie]
synonym: "down-regulation of telomeric loop formation" EXACT [GOC:TermGenie]
synonym: "downregulation of t-loop biosynthesis" EXACT [GOC:TermGenie]
synonym: "downregulation of t-loop formation" EXACT [GOC:TermGenie]
synonym: "downregulation of telomeric loop formation" EXACT [GOC:TermGenie]
synonym: "inhibition of t-loop biosynthesis" NARROW [GOC:TermGenie]
synonym: "inhibition of t-loop formation" NARROW [GOC:TermGenie]
synonym: "inhibition of telomeric loop formation" NARROW [GOC:TermGenie]
synonym: "negative regulation of t-loop biosynthesis" EXACT [GOC:TermGenie]
synonym: "negative regulation of t-loop formation" EXACT [GOC:TermGenie]
is_a: GO:0032205 ! negative regulation of telomere maintenance
is_a: GO:1904418 ! regulation of telomeric loop formation
relationship: negatively_regulates GO:0031627 ! telomeric loop formation

[Term]
id: GO:1904420
name: positive regulation of telomeric loop formation
namespace: biological_process
def: "Any process that activates or increases the frequency, rate or extent of telomeric loop formation." [GO_REF:0000058, GOC:BHF, GOC:BHF_telomere, GOC:nc, GOC:TermGenie, PMID:22579284]
synonym: "activation of t-loop biosynthesis" NARROW [GOC:TermGenie]
synonym: "activation of t-loop formation" NARROW [GOC:TermGenie]
synonym: "activation of telomeric loop formation" NARROW [GOC:TermGenie]
synonym: "positive regulation of t-loop biosynthesis" EXACT [GOC:TermGenie]
synonym: "positive regulation of t-loop formation" EXACT [GOC:TermGenie]
synonym: "up regulation of t-loop biosynthesis" EXACT [GOC:TermGenie]
synonym: "up regulation of t-loop formation" EXACT [GOC:TermGenie]
synonym: "up regulation of telomeric loop formation" EXACT [GOC:TermGenie]
synonym: "up-regulation of t-loop biosynthesis" EXACT [GOC:TermGenie]
synonym: "up-regulation of t-loop formation" EXACT [GOC:TermGenie]
synonym: "up-regulation of telomeric loop formation" EXACT [GOC:TermGenie]
synonym: "upregulation of t-loop biosynthesis" EXACT [GOC:TermGenie]
synonym: "upregulation of t-loop formation" EXACT [GOC:TermGenie]
synonym: "upregulation of telomeric loop formation" EXACT [GOC:TermGenie]
is_a: GO:0032206 ! positive regulation of telomere maintenance
is_a: GO:1904418 ! regulation of telomeric loop formation
relationship: positively_regulates GO:0031627 ! telomeric loop formation

[Term]
id: GO:1904421
name: response to D-galactosamine
namespace: biological_process
def: "Any process that results in a change in state or activity of a cell or an organism (in terms of movement, secretion, enzyme production, gene expression, etc.) as a result of a D-galactosamine stimulus." [GO_REF:0000071, GOC:TermGenie, PMID:12057922]
is_a: GO:0010033 ! response to organic substance
is_a: GO:1901700 ! response to oxygen-containing compound

[Term]
id: GO:1904422
name: cellular response to D-galactosamine
namespace: biological_process
def: "Any process that results in a change in state or activity of a cell (in terms of movement, secretion, enzyme production, gene expression, etc.) as a result of a D-galactosamine stimulus." [GO_REF:0000071, GOC:TermGenie, PMID:12057922]
is_a: GO:1901701 ! cellular response to oxygen-containing compound
is_a: GO:1904421 ! response to D-galactosamine

[Term]
id: GO:1904423
name: dehydrodolichyl diphosphate synthase complex
namespace: cellular_component
def: "A protein complex which is capable of dehydrodolichyl diphosphate synthase activity." [GO_REF:0000088, GOC:TermGenie, PMID:25066056]
is_a: GO:1990234 ! transferase complex

[Term]
id: GO:1904424
name: regulation of GTP binding
namespace: biological_process
def: "Any process that modulates the frequency, rate or extent of GTP binding." [GO_REF:0000059, GOC:TermGenie, PMID:19066305, PMID:21454546]
subset: gocheck_do_not_annotate
is_a: GO:0051098 ! regulation of binding

[Term]
id: GO:1904425
name: negative regulation of GTP binding
namespace: biological_process
def: "Any process that stops, prevents or reduces the frequency, rate or extent of GTP binding." [GO_REF:0000059, GOC:TermGenie, PMID:19066305, PMID:21454546]
subset: gocheck_do_not_annotate
synonym: "down regulation of GTP binding" EXACT [GOC:TermGenie]
synonym: "down-regulation of GTP binding" EXACT [GOC:TermGenie]
synonym: "downregulation of GTP binding" EXACT [GOC:TermGenie]
synonym: "inhibition of GTP binding" NARROW [GOC:TermGenie]
is_a: GO:0051100 ! negative regulation of binding
is_a: GO:1904424 ! regulation of GTP binding

[Term]
id: GO:1904426
name: positive regulation of GTP binding
namespace: biological_process
def: "Any process that activates or increases the frequency, rate or extent of GTP binding." [GO_REF:0000059, GOC:TermGenie, PMID:19066305, PMID:21454546]
subset: gocheck_do_not_annotate
synonym: "activation of GTP binding" NARROW [GOC:TermGenie]
synonym: "up regulation of GTP binding" EXACT [GOC:TermGenie]
synonym: "up-regulation of GTP binding" EXACT [GOC:TermGenie]
synonym: "upregulation of GTP binding" EXACT [GOC:TermGenie]
is_a: GO:0051099 ! positive regulation of binding
is_a: GO:1904424 ! regulation of GTP binding

[Term]
id: GO:1904427
name: positive regulation of calcium ion transmembrane transport
namespace: biological_process
def: "Any process that activates or increases the frequency, rate or extent of calcium ion transmembrane transport." [GO_REF:0000058, GOC:TermGenie, PMID:22910094]
synonym: "activation of calcium ion membrane transport" NARROW [GOC:TermGenie]
synonym: "activation of calcium ion transmembrane transport" NARROW [GOC:TermGenie]
synonym: "activation of transmembrane calcium transport" NARROW [GOC:TermGenie]
synonym: "positive regulation of calcium ion membrane transport" EXACT [GOC:TermGenie]
synonym: "positive regulation of transmembrane calcium transport" EXACT [GOC:TermGenie]
synonym: "up regulation of calcium ion membrane transport" EXACT [GOC:TermGenie]
synonym: "up regulation of calcium ion transmembrane transport" EXACT [GOC:TermGenie]
synonym: "up regulation of transmembrane calcium transport" EXACT [GOC:TermGenie]
synonym: "up-regulation of calcium ion membrane transport" EXACT [GOC:TermGenie]
synonym: "up-regulation of calcium ion transmembrane transport" EXACT [GOC:TermGenie]
synonym: "up-regulation of transmembrane calcium transport" EXACT [GOC:TermGenie]
synonym: "upregulation of calcium ion membrane transport" EXACT [GOC:TermGenie]
synonym: "upregulation of calcium ion transmembrane transport" EXACT [GOC:TermGenie]
synonym: "upregulation of transmembrane calcium transport" EXACT [GOC:TermGenie]
is_a: GO:0051928 ! positive regulation of calcium ion transport
is_a: GO:1903169 ! regulation of calcium ion transmembrane transport
is_a: GO:1904064 ! positive regulation of cation transmembrane transport
relationship: positively_regulates GO:0070588 ! calcium ion transmembrane transport

[Term]
id: GO:1904428
name: negative regulation of tubulin deacetylation
namespace: biological_process
def: "Any process that stops, prevents or reduces the frequency, rate or extent of tubulin deacetylation." [GO_REF:0000058, GOC:TermGenie, PMID:23886946]
synonym: "down regulation of tubulin deacetylation" EXACT [GOC:TermGenie]
synonym: "down-regulation of tubulin deacetylation" EXACT [GOC:TermGenie]
synonym: "downregulation of tubulin deacetylation" EXACT [GOC:TermGenie]
synonym: "inhibition of tubulin deacetylation" NARROW [GOC:TermGenie]
is_a: GO:0031400 ! negative regulation of protein modification process
is_a: GO:0090043 ! regulation of tubulin deacetylation
relationship: negatively_regulates GO:0090042 ! tubulin deacetylation

[Term]
id: GO:1904429
name: regulation of t-circle formation
namespace: biological_process
def: "Any process that modulates the frequency, rate or extent of t-circle formation." [GO_REF:0000058, GOC:BHF, GOC:BHF_telomere, GOC:nc, GOC:TermGenie, PMID:22579284]
synonym: "regulation of telomeric circle formation" EXACT [GOC:TermGenie]
is_a: GO:0032204 ! regulation of telomere maintenance
is_a: GO:0044087 ! regulation of cellular component biogenesis
relationship: regulates GO:0090656 ! t-circle formation

[Term]
id: GO:1904430
name: negative regulation of t-circle formation
namespace: biological_process
def: "Any process that stops, prevents or reduces the frequency, rate or extent of t-circle formation." [GO_REF:0000058, GOC:BHF, GOC:BHF_telomere, GOC:nc, GOC:TermGenie, PMID:22579284]
synonym: "down regulation of t-circle formation" EXACT [GOC:TermGenie]
synonym: "down regulation of telomeric circle formation" EXACT [GOC:TermGenie]
synonym: "down-regulation of t-circle formation" EXACT [GOC:TermGenie]
synonym: "down-regulation of telomeric circle formation" EXACT [GOC:TermGenie]
synonym: "downregulation of t-circle formation" EXACT [GOC:TermGenie]
synonym: "downregulation of telomeric circle formation" EXACT [GOC:TermGenie]
synonym: "inhibition of t-circle formation" NARROW [GOC:TermGenie]
synonym: "inhibition of telomeric circle formation" NARROW [GOC:TermGenie]
synonym: "negative regulation of telomeric circle formation" EXACT [GOC:TermGenie]
is_a: GO:0051053 ! negative regulation of DNA metabolic process
is_a: GO:0051129 ! negative regulation of cellular component organization
is_a: GO:1904429 ! regulation of t-circle formation
relationship: negatively_regulates GO:0090656 ! t-circle formation

[Term]
id: GO:1904431
name: positive regulation of t-circle formation
namespace: biological_process
def: "Any process that activates or increases the frequency, rate or extent of t-circle formation." [GO_REF:0000058, GOC:BHF, GOC:BHF_telomere, GOC:nc, GOC:TermGenie, PMID:22579284]
synonym: "activation of t-circle formation" NARROW [GOC:TermGenie]
synonym: "activation of telomeric circle formation" NARROW [GOC:TermGenie]
synonym: "positive regulation of telomeric circle formation" EXACT [GOC:TermGenie]
synonym: "up regulation of t-circle formation" EXACT [GOC:TermGenie]
synonym: "up regulation of telomeric circle formation" EXACT [GOC:TermGenie]
synonym: "up-regulation of t-circle formation" EXACT [GOC:TermGenie]
synonym: "up-regulation of telomeric circle formation" EXACT [GOC:TermGenie]
synonym: "upregulation of t-circle formation" EXACT [GOC:TermGenie]
synonym: "upregulation of telomeric circle formation" EXACT [GOC:TermGenie]
is_a: GO:0032206 ! positive regulation of telomere maintenance
is_a: GO:0044089 ! positive regulation of cellular component biogenesis
is_a: GO:1904429 ! regulation of t-circle formation
relationship: positively_regulates GO:0090656 ! t-circle formation

[Term]
id: GO:1904432
name: regulation of ferrous iron binding
namespace: biological_process
def: "Any process that modulates the frequency, rate or extent of ferrous iron binding." [GO_REF:0000059, GOC:BHF, GOC:kom, GOC:TermGenie, PMID:18353247]
subset: gocheck_do_not_annotate
is_a: GO:0051098 ! regulation of binding

[Term]
id: GO:1904433
name: negative regulation of ferrous iron binding
namespace: biological_process
def: "Any process that stops, prevents or reduces the frequency, rate or extent of ferrous iron binding." [GO_REF:0000059, GOC:BHF, GOC:kom, GOC:TermGenie, PMID:18353247]
subset: gocheck_do_not_annotate
synonym: "down regulation of ferrous iron binding" EXACT [GOC:TermGenie]
synonym: "down-regulation of ferrous iron binding" EXACT [GOC:TermGenie]
synonym: "downregulation of ferrous iron binding" EXACT [GOC:TermGenie]
synonym: "inhibition of ferrous iron binding" NARROW [GOC:TermGenie]
is_a: GO:0051100 ! negative regulation of binding
is_a: GO:1904432 ! regulation of ferrous iron binding

[Term]
id: GO:1904434
name: positive regulation of ferrous iron binding
namespace: biological_process
def: "Any process that activates or increases the frequency, rate or extent of ferrous iron binding." [GO_REF:0000059, GOC:BHF, GOC:kom, GOC:TermGenie, PMID:18353247]
subset: gocheck_do_not_annotate
synonym: "activation of ferrous iron binding" NARROW [GOC:TermGenie]
synonym: "up regulation of ferrous iron binding" EXACT [GOC:TermGenie]
synonym: "up-regulation of ferrous iron binding" EXACT [GOC:TermGenie]
synonym: "upregulation of ferrous iron binding" EXACT [GOC:TermGenie]
is_a: GO:0051099 ! positive regulation of binding
is_a: GO:1904432 ! regulation of ferrous iron binding

[Term]
id: GO:1904435
name: regulation of transferrin receptor binding
namespace: biological_process
def: "Any process that modulates the frequency, rate or extent of transferrin receptor binding." [GO_REF:0000059, GOC:BHF, GOC:kom, GOC:TermGenie, PMID:18353247]
subset: gocheck_do_not_annotate
is_a: GO:1900120 ! regulation of receptor binding

[Term]
id: GO:1904436
name: negative regulation of transferrin receptor binding
namespace: biological_process
def: "Any process that stops, prevents or reduces the frequency, rate or extent of transferrin receptor binding." [GO_REF:0000059, GOC:BHF, GOC:kom, GOC:TermGenie, PMID:18353247]
subset: gocheck_do_not_annotate
synonym: "down regulation of transferrin receptor binding" EXACT [GOC:TermGenie]
synonym: "down-regulation of transferrin receptor binding" EXACT [GOC:TermGenie]
synonym: "downregulation of transferrin receptor binding" EXACT [GOC:TermGenie]
synonym: "inhibition of transferrin receptor binding" NARROW [GOC:TermGenie]
is_a: GO:1900121 ! negative regulation of receptor binding
is_a: GO:1904435 ! regulation of transferrin receptor binding

[Term]
id: GO:1904437
name: positive regulation of transferrin receptor binding
namespace: biological_process
def: "Any process that activates or increases the frequency, rate or extent of transferrin receptor binding." [GO_REF:0000059, GOC:BHF, GOC:kom, GOC:TermGenie, PMID:18353247]
subset: gocheck_do_not_annotate
synonym: "activation of transferrin receptor binding" NARROW [GOC:TermGenie]
synonym: "up regulation of transferrin receptor binding" EXACT [GOC:TermGenie]
synonym: "up-regulation of transferrin receptor binding" EXACT [GOC:TermGenie]
synonym: "upregulation of transferrin receptor binding" EXACT [GOC:TermGenie]
is_a: GO:1900122 ! positive regulation of receptor binding
is_a: GO:1904435 ! regulation of transferrin receptor binding

[Term]
id: GO:1904438
name: regulation of iron ion import across plasma membrane
namespace: biological_process
alt_id: GO:1903989
def: "Any process that modulates the frequency, rate or extent of iron ions import across plasma membrane." [GO_REF:0000058, GOC:BHF, GOC:kom, GOC:TermGenie, PMID:18353247]
synonym: "regulation of ferrous ion import into cell" RELATED [GOC:TermGenie]
synonym: "regulation of ferrous iron import across plasma membrane" RELATED []
synonym: "regulation of ferrous iron import into cell" RELATED []
is_a: GO:0034759 ! regulation of iron ion transmembrane transport
is_a: GO:0060341 ! regulation of cellular localization
relationship: regulates GO:0098711 ! iron ion import across plasma membrane

[Term]
id: GO:1904439
name: negative regulation of iron ion import across plasma membrane
namespace: biological_process
alt_id: GO:1903990
def: "Any process that stops, prevents or reduces the frequency, rate or extent of iron ions import across plasma membrane." [GO_REF:0000058, GOC:BHF, GOC:kom, GOC:TermGenie, PMID:18353247]
synonym: "down regulation of ferrous ion import into cell" RELATED [GOC:TermGenie]
synonym: "down regulation of ferrous iron import across plasma membrane" RELATED [GOC:TermGenie]
synonym: "down-regulation of ferrous ion import into cell" RELATED [GOC:TermGenie]
synonym: "down-regulation of ferrous iron import across plasma membrane" RELATED [GOC:TermGenie]
synonym: "downregulation of ferrous ion import into cell" RELATED [GOC:TermGenie]
synonym: "downregulation of ferrous iron import across plasma membrane" RELATED [GOC:TermGenie]
synonym: "inhibition of ferrous ion import into cell" NARROW [GOC:TermGenie]
synonym: "inhibition of ferrous iron import across plasma membrane" NARROW [GOC:TermGenie]
synonym: "negative regulation of ferrous ion import into cell" RELATED [GOC:TermGenie]
synonym: "negative regulation of ferrous iron import across plasma membrane" RELATED []
synonym: "negative regulation of ferrous iron import into cell" RELATED []
is_a: GO:0034760 ! negative regulation of iron ion transmembrane transport
is_a: GO:1904438 ! regulation of iron ion import across plasma membrane
relationship: negatively_regulates GO:0098711 ! iron ion import across plasma membrane

[Term]
id: GO:1904440
name: positive regulation of iron ion import across plasma membrane
namespace: biological_process
alt_id: GO:1903991
def: "Any process that activates or increases the frequency, rate or extent of iron ions import across plasma membrane." [GO_REF:0000058, GOC:BHF, GOC:kom, GOC:TermGenie, PMID:18353247]
synonym: "activation of ferrous ion import into cell" NARROW [GOC:TermGenie]
synonym: "activation of ferrous iron import across plasma membrane" NARROW [GOC:TermGenie]
synonym: "positive regulation of ferrous ion import into cell" RELATED [GOC:TermGenie]
synonym: "positive regulation of ferrous iron import across plasma membrane" RELATED []
synonym: "positive regulation of ferrous iron import into cell" RELATED []
synonym: "up regulation of ferrous ion import into cell" RELATED [GOC:TermGenie]
synonym: "up regulation of ferrous iron import across plasma membrane" RELATED [GOC:TermGenie]
synonym: "up-regulation of ferrous ion import into cell" RELATED [GOC:TermGenie]
synonym: "up-regulation of ferrous iron import across plasma membrane" RELATED [GOC:TermGenie]
synonym: "upregulation of ferrous ion import into cell" RELATED [GOC:TermGenie]
synonym: "upregulation of ferrous iron import across plasma membrane" RELATED [GOC:TermGenie]
is_a: GO:0034761 ! positive regulation of iron ion transmembrane transport
is_a: GO:1904438 ! regulation of iron ion import across plasma membrane
relationship: positively_regulates GO:0098711 ! iron ion import across plasma membrane

[Term]
id: GO:1904441
name: regulation of thyroid gland epithelial cell proliferation
namespace: biological_process
def: "Any process that modulates the frequency, rate or extent of thyroid gland epithelial cell proliferation." [GO_REF:0000058, GOC:TermGenie, PMID:17646383]
synonym: "regulation of Hurthle cell proliferation" NARROW [GOC:TermGenie]
synonym: "regulation of thyroid follicular cell proliferation" NARROW [GOC:TermGenie]
is_a: GO:0050678 ! regulation of epithelial cell proliferation
relationship: regulates GO:1990789 ! thyroid gland epithelial cell proliferation

[Term]
id: GO:1904442
name: negative regulation of thyroid gland epithelial cell proliferation
namespace: biological_process
def: "Any process that stops, prevents or reduces the frequency, rate or extent of thyroid gland epithelial cell proliferation." [GO_REF:0000058, GOC:TermGenie, PMID:17646383]
synonym: "down regulation of Hurthle cell proliferation" NARROW [GOC:TermGenie]
synonym: "down regulation of thyroid follicular cell proliferation" NARROW [GOC:TermGenie]
synonym: "down regulation of thyroid gland epithelial cell proliferation" EXACT [GOC:TermGenie]
synonym: "down-regulation of Hurthle cell proliferation" NARROW [GOC:TermGenie]
synonym: "down-regulation of thyroid follicular cell proliferation" NARROW [GOC:TermGenie]
synonym: "down-regulation of thyroid gland epithelial cell proliferation" EXACT [GOC:TermGenie]
synonym: "downregulation of Hurthle cell proliferation" NARROW [GOC:TermGenie]
synonym: "downregulation of thyroid follicular cell proliferation" NARROW [GOC:TermGenie]
synonym: "downregulation of thyroid gland epithelial cell proliferation" EXACT [GOC:TermGenie]
synonym: "inhibition of Hurthle cell proliferation" NARROW [GOC:TermGenie]
synonym: "inhibition of thyroid follicular cell proliferation" NARROW [GOC:TermGenie]
synonym: "inhibition of thyroid gland epithelial cell proliferation" NARROW [GOC:TermGenie]
synonym: "negative regulation of Hurthle cell proliferation" NARROW [GOC:TermGenie]
synonym: "negative regulation of thyroid follicular cell proliferation" NARROW [GOC:TermGenie]
is_a: GO:0050680 ! negative regulation of epithelial cell proliferation
is_a: GO:0051093 ! negative regulation of developmental process
is_a: GO:0051241 ! negative regulation of multicellular organismal process
is_a: GO:1904441 ! regulation of thyroid gland epithelial cell proliferation
relationship: negatively_regulates GO:1990789 ! thyroid gland epithelial cell proliferation

[Term]
id: GO:1904443
name: positive regulation of thyroid gland epithelial cell proliferation
namespace: biological_process
def: "Any process that activates or increases the frequency, rate or extent of thyroid gland epithelial cell proliferation." [GO_REF:0000058, GOC:TermGenie, PMID:17646383]
synonym: "activation of Hurthle cell proliferation" NARROW [GOC:TermGenie]
synonym: "activation of thyroid follicular cell proliferation" NARROW [GOC:TermGenie]
synonym: "activation of thyroid gland epithelial cell proliferation" NARROW [GOC:TermGenie]
synonym: "positive regulation of Hurthle cell proliferation" NARROW [GOC:TermGenie]
synonym: "positive regulation of thyroid follicular cell proliferation" NARROW [GOC:TermGenie]
synonym: "up regulation of Hurthle cell proliferation" NARROW [GOC:TermGenie]
synonym: "up regulation of thyroid follicular cell proliferation" NARROW [GOC:TermGenie]
synonym: "up regulation of thyroid gland epithelial cell proliferation" EXACT [GOC:TermGenie]
synonym: "up-regulation of Hurthle cell proliferation" NARROW [GOC:TermGenie]
synonym: "up-regulation of thyroid follicular cell proliferation" NARROW [GOC:TermGenie]
synonym: "up-regulation of thyroid gland epithelial cell proliferation" EXACT [GOC:TermGenie]
synonym: "upregulation of Hurthle cell proliferation" NARROW [GOC:TermGenie]
synonym: "upregulation of thyroid follicular cell proliferation" NARROW [GOC:TermGenie]
synonym: "upregulation of thyroid gland epithelial cell proliferation" EXACT [GOC:TermGenie]
is_a: GO:0050679 ! positive regulation of epithelial cell proliferation
is_a: GO:0051094 ! positive regulation of developmental process
is_a: GO:0051240 ! positive regulation of multicellular organismal process
is_a: GO:1904441 ! regulation of thyroid gland epithelial cell proliferation
relationship: positively_regulates GO:1990789 ! thyroid gland epithelial cell proliferation

[Term]
id: GO:1904444
name: regulation of establishment of Sertoli cell barrier
namespace: biological_process
def: "Any process that modulates the frequency, rate or extent of establishment of Sertoli cell barrier." [GO_REF:0000058, GOC:TermGenie, PMID:18057314]
synonym: "regulation of establishment of blood-testis barrier" EXACT [GOC:TermGenie]
synonym: "regulation of establishment of BTB" EXACT [GOC:TermGenie]
synonym: "regulation of establishment of SCB" EXACT [GOC:TermGenie]
is_a: GO:0060284 ! regulation of cell development
is_a: GO:2000241 ! regulation of reproductive process
relationship: regulates GO:0097368 ! establishment of Sertoli cell barrier

[Term]
id: GO:1904445
name: negative regulation of establishment of Sertoli cell barrier
namespace: biological_process
def: "Any process that stops, prevents or reduces the frequency, rate or extent of establishment of Sertoli cell barrier." [GO_REF:0000058, GOC:TermGenie, PMID:18057314]
synonym: "down regulation of establishment of blood-testis barrier" EXACT [GOC:TermGenie]
synonym: "down regulation of establishment of BTB" EXACT [GOC:TermGenie]
synonym: "down regulation of establishment of SCB" EXACT [GOC:TermGenie]
synonym: "down regulation of establishment of Sertoli cell barrier" EXACT [GOC:TermGenie]
synonym: "down-regulation of establishment of blood-testis barrier" EXACT [GOC:TermGenie]
synonym: "down-regulation of establishment of BTB" EXACT [GOC:TermGenie]
synonym: "down-regulation of establishment of SCB" EXACT [GOC:TermGenie]
synonym: "down-regulation of establishment of Sertoli cell barrier" EXACT [GOC:TermGenie]
synonym: "downregulation of establishment of blood-testis barrier" EXACT [GOC:TermGenie]
synonym: "downregulation of establishment of BTB" EXACT [GOC:TermGenie]
synonym: "downregulation of establishment of SCB" EXACT [GOC:TermGenie]
synonym: "downregulation of establishment of Sertoli cell barrier" EXACT [GOC:TermGenie]
synonym: "inhibition of establishment of blood-testis barrier" NARROW [GOC:TermGenie]
synonym: "inhibition of establishment of BTB" NARROW [GOC:TermGenie]
synonym: "inhibition of establishment of SCB" NARROW [GOC:TermGenie]
synonym: "inhibition of establishment of Sertoli cell barrier" NARROW [GOC:TermGenie]
synonym: "negative regulation of establishment of blood-testis barrier" EXACT [GOC:TermGenie]
synonym: "negative regulation of establishment of BTB" EXACT [GOC:TermGenie]
synonym: "negative regulation of establishment of SCB" EXACT [GOC:TermGenie]
is_a: GO:0010721 ! negative regulation of cell development
is_a: GO:0030857 ! negative regulation of epithelial cell differentiation
is_a: GO:1904444 ! regulation of establishment of Sertoli cell barrier
is_a: GO:2000242 ! negative regulation of reproductive process
relationship: negatively_regulates GO:0097368 ! establishment of Sertoli cell barrier

[Term]
id: GO:1904446
name: positive regulation of establishment of Sertoli cell barrier
namespace: biological_process
def: "Any process that activates or increases the frequency, rate or extent of establishment of Sertoli cell barrier." [GO_REF:0000058, GOC:TermGenie, PMID:18057314]
synonym: "activation of establishment of blood-testis barrier" NARROW [GOC:TermGenie]
synonym: "activation of establishment of BTB" NARROW [GOC:TermGenie]
synonym: "activation of establishment of SCB" NARROW [GOC:TermGenie]
synonym: "activation of establishment of Sertoli cell barrier" NARROW [GOC:TermGenie]
synonym: "positive regulation of establishment of blood-testis barrier" EXACT [GOC:TermGenie]
synonym: "positive regulation of establishment of BTB" EXACT [GOC:TermGenie]
synonym: "positive regulation of establishment of SCB" EXACT [GOC:TermGenie]
synonym: "up regulation of establishment of blood-testis barrier" EXACT [GOC:TermGenie]
synonym: "up regulation of establishment of BTB" EXACT [GOC:TermGenie]
synonym: "up regulation of establishment of SCB" EXACT [GOC:TermGenie]
synonym: "up regulation of establishment of Sertoli cell barrier" EXACT [GOC:TermGenie]
synonym: "up-regulation of establishment of blood-testis barrier" EXACT [GOC:TermGenie]
synonym: "up-regulation of establishment of BTB" EXACT [GOC:TermGenie]
synonym: "up-regulation of establishment of SCB" EXACT [GOC:TermGenie]
synonym: "up-regulation of establishment of Sertoli cell barrier" EXACT [GOC:TermGenie]
synonym: "upregulation of establishment of blood-testis barrier" EXACT [GOC:TermGenie]
synonym: "upregulation of establishment of BTB" EXACT [GOC:TermGenie]
synonym: "upregulation of establishment of SCB" EXACT [GOC:TermGenie]
synonym: "upregulation of establishment of Sertoli cell barrier" EXACT [GOC:TermGenie]
is_a: GO:0010720 ! positive regulation of cell development
is_a: GO:1904444 ! regulation of establishment of Sertoli cell barrier
is_a: GO:2000243 ! positive regulation of reproductive process
relationship: positively_regulates GO:0097368 ! establishment of Sertoli cell barrier

[Term]
id: GO:1904447
name: folate import across plasma membrane
namespace: biological_process
def: "The directed movement of folic acid from outside of a cell, across the plasma membrane and into the cytosol." [GO_REF:0000075, GOC:BHF, GOC:hal, GOC:TermGenie, PMID:19762432]
synonym: "folate import into cell" EXACT [GOC:hal]
synonym: "folic acid import across plasma membrane" RELATED []
is_a: GO:0098739 ! import across plasma membrane
is_a: GO:0098838 ! folate transmembrane transport

[Term]
id: GO:1904448
name: regulation of aspartate secretion
namespace: biological_process
def: "Any process that modulates the frequency, rate or extent of aspartate secretion." [GO_REF:0000058, GOC:TermGenie, PMID:2342602]
is_a: GO:0051955 ! regulation of amino acid transport
is_a: GO:1903530 ! regulation of secretion by cell
relationship: regulates GO:0061528 ! aspartate secretion

[Term]
id: GO:1904449
name: negative regulation of aspartate secretion
namespace: biological_process
def: "Any process that stops, prevents or reduces the frequency, rate or extent of aspartate secretion." [GO_REF:0000058, GOC:TermGenie, PMID:2342602]
synonym: "down regulation of aspartate secretion" EXACT [GOC:TermGenie]
synonym: "down-regulation of aspartate secretion" EXACT [GOC:TermGenie]
synonym: "downregulation of aspartate secretion" EXACT [GOC:TermGenie]
synonym: "inhibition of aspartate secretion" NARROW [GOC:TermGenie]
is_a: GO:0051956 ! negative regulation of amino acid transport
is_a: GO:1903531 ! negative regulation of secretion by cell
is_a: GO:1904448 ! regulation of aspartate secretion
relationship: negatively_regulates GO:0061528 ! aspartate secretion

[Term]
id: GO:1904450
name: positive regulation of aspartate secretion
namespace: biological_process
def: "Any process that activates or increases the frequency, rate or extent of aspartate secretion." [GO_REF:0000058, GOC:TermGenie, PMID:2342602]
synonym: "activation of aspartate secretion" NARROW [GOC:TermGenie]
synonym: "up regulation of aspartate secretion" EXACT [GOC:TermGenie]
synonym: "up-regulation of aspartate secretion" EXACT [GOC:TermGenie]
synonym: "upregulation of aspartate secretion" EXACT [GOC:TermGenie]
is_a: GO:0051957 ! positive regulation of amino acid transport
is_a: GO:1903532 ! positive regulation of secretion by cell
is_a: GO:1904448 ! regulation of aspartate secretion
relationship: positively_regulates GO:0061528 ! aspartate secretion

[Term]
id: GO:1904451
name: regulation of potassium:proton exchanging ATPase activity
namespace: biological_process
def: "Any process that modulates the frequency, rate or extent of hydrogen:potassium-exchanging ATPase activity." [GO_REF:0000059, GOC:TermGenie, PMID:11897793]
subset: gocheck_do_not_annotate
synonym: "regulation of (K+ + H+)-ATPase activity" EXACT [GOC:TermGenie]
synonym: "regulation of ATP phosphohydrolase (H+/K+-exchanging)" EXACT [GOC:TermGenie]
synonym: "regulation of gastric H+/K(+) ATPase activity" NARROW [GOC:TermGenie]
synonym: "regulation of gastric H+/K+ ATPase" NARROW [GOC:TermGenie]
synonym: "regulation of H+-K+-ATPase activity" EXACT [GOC:TermGenie]
synonym: "regulation of H+/K(+)-ATPase activity" EXACT [GOC:TermGenie]
synonym: "regulation of H+/K(+)-exchanging ATPase activity" EXACT [GOC:TermGenie]
synonym: "regulation of H+/K+-ATPase activity" EXACT [GOC:TermGenie]
synonym: "regulation of H+/K+-exchanging ATPase activity" EXACT [GOC:TermGenie]
synonym: "regulation of H,K-ATPase activity" EXACT [GOC:TermGenie]
synonym: "regulation of hydrogen/potassium-exchanging ATPase activity" EXACT [GOC:TermGenie]
synonym: "regulation of hydrogen:potassium exchanging ATPase activity" EXACT [GOC:TermGenie]
synonym: "regulation of hydrogen:potassium-exchanging ATPase activity" EXACT []
synonym: "regulation of proton pump activity" BROAD [GOC:TermGenie]
is_a: GO:0010155 ! regulation of proton transport
is_a: GO:0043462 ! regulation of ATP-dependent activity
is_a: GO:1901016 ! regulation of potassium ion transmembrane transporter activity

[Term]
id: GO:1904452
name: negative regulation of potassium:proton exchanging ATPase activity
namespace: biological_process
def: "Any process that stops, prevents or reduces the frequency, rate or extent of hydrogen:potassium-exchanging ATPase activity." [GO_REF:0000059, GOC:TermGenie, PMID:11897793]
subset: gocheck_do_not_annotate
synonym: "down regulation of (K+ + H+)-ATPase activity" EXACT [GOC:TermGenie]
synonym: "down regulation of ATP phosphohydrolase (H+/K+-exchanging)" EXACT [GOC:TermGenie]
synonym: "down regulation of gastric H+/K(+) ATPase activity" NARROW [GOC:TermGenie]
synonym: "down regulation of gastric H+/K+ ATPase" NARROW [GOC:TermGenie]
synonym: "down regulation of H+-K+-ATPase activity" EXACT [GOC:TermGenie]
synonym: "down regulation of H+/K(+)-ATPase activity" EXACT [GOC:TermGenie]
synonym: "down regulation of H+/K(+)-exchanging ATPase activity" EXACT [GOC:TermGenie]
synonym: "down regulation of H+/K+-ATPase activity" EXACT [GOC:TermGenie]
synonym: "down regulation of H+/K+-exchanging ATPase activity" EXACT [GOC:TermGenie]
synonym: "down regulation of H,K-ATPase activity" EXACT [GOC:TermGenie]
synonym: "down regulation of hydrogen/potassium-exchanging ATPase activity" EXACT [GOC:TermGenie]
synonym: "down regulation of hydrogen:potassium exchanging ATPase activity" EXACT [GOC:TermGenie]
synonym: "down regulation of hydrogen:potassium-exchanging ATPase activity" EXACT [GOC:TermGenie]
synonym: "down-regulation of (K+ + H+)-ATPase activity" EXACT [GOC:TermGenie]
synonym: "down-regulation of ATP phosphohydrolase (H+/K+-exchanging)" EXACT [GOC:TermGenie]
synonym: "down-regulation of gastric H+/K(+) ATPase activity" NARROW [GOC:TermGenie]
synonym: "down-regulation of gastric H+/K+ ATPase" NARROW [GOC:TermGenie]
synonym: "down-regulation of H+-K+-ATPase activity" EXACT [GOC:TermGenie]
synonym: "down-regulation of H+/K(+)-ATPase activity" EXACT [GOC:TermGenie]
synonym: "down-regulation of H+/K(+)-exchanging ATPase activity" EXACT [GOC:TermGenie]
synonym: "down-regulation of H+/K+-ATPase activity" EXACT [GOC:TermGenie]
synonym: "down-regulation of H+/K+-exchanging ATPase activity" EXACT [GOC:TermGenie]
synonym: "down-regulation of H,K-ATPase activity" EXACT [GOC:TermGenie]
synonym: "down-regulation of hydrogen/potassium-exchanging ATPase activity" EXACT [GOC:TermGenie]
synonym: "down-regulation of hydrogen:potassium exchanging ATPase activity" EXACT [GOC:TermGenie]
synonym: "down-regulation of hydrogen:potassium-exchanging ATPase activity" EXACT [GOC:TermGenie]
synonym: "downregulation of (K+ + H+)-ATPase activity" EXACT [GOC:TermGenie]
synonym: "downregulation of ATP phosphohydrolase (H+/K+-exchanging)" EXACT [GOC:TermGenie]
synonym: "downregulation of gastric H+/K(+) ATPase activity" NARROW [GOC:TermGenie]
synonym: "downregulation of gastric H+/K+ ATPase" NARROW [GOC:TermGenie]
synonym: "downregulation of H+-K+-ATPase activity" EXACT [GOC:TermGenie]
synonym: "downregulation of H+/K(+)-ATPase activity" EXACT [GOC:TermGenie]
synonym: "downregulation of H+/K(+)-exchanging ATPase activity" EXACT [GOC:TermGenie]
synonym: "downregulation of H+/K+-ATPase activity" EXACT [GOC:TermGenie]
synonym: "downregulation of H+/K+-exchanging ATPase activity" EXACT [GOC:TermGenie]
synonym: "downregulation of H,K-ATPase activity" EXACT [GOC:TermGenie]
synonym: "downregulation of hydrogen/potassium-exchanging ATPase activity" EXACT [GOC:TermGenie]
synonym: "downregulation of hydrogen:potassium exchanging ATPase activity" EXACT [GOC:TermGenie]
synonym: "downregulation of hydrogen:potassium-exchanging ATPase activity" EXACT [GOC:TermGenie]
synonym: "inhibition of (K+ + H+)-ATPase activity" NARROW [GOC:TermGenie]
synonym: "inhibition of ATP phosphohydrolase (H+/K+-exchanging)" NARROW [GOC:TermGenie]
synonym: "inhibition of gastric H+/K(+) ATPase activity" NARROW [GOC:TermGenie]
synonym: "inhibition of gastric H+/K+ ATPase" NARROW [GOC:TermGenie]
synonym: "inhibition of H+-K+-ATPase activity" NARROW [GOC:TermGenie]
synonym: "inhibition of H+/K(+)-ATPase activity" NARROW [GOC:TermGenie]
synonym: "inhibition of H+/K(+)-exchanging ATPase activity" NARROW [GOC:TermGenie]
synonym: "inhibition of H+/K+-ATPase activity" NARROW [GOC:TermGenie]
synonym: "inhibition of H+/K+-exchanging ATPase activity" NARROW [GOC:TermGenie]
synonym: "inhibition of H,K-ATPase activity" NARROW [GOC:TermGenie]
synonym: "inhibition of hydrogen/potassium-exchanging ATPase activity" NARROW [GOC:TermGenie]
synonym: "inhibition of hydrogen:potassium exchanging ATPase activity" NARROW [GOC:TermGenie]
synonym: "inhibition of hydrogen:potassium-exchanging ATPase activity" NARROW [GOC:TermGenie]
synonym: "negative regulation of (K+ + H+)-ATPase activity" EXACT [GOC:TermGenie]
synonym: "negative regulation of ATP phosphohydrolase (H+/K+-exchanging)" EXACT [GOC:TermGenie]
synonym: "negative regulation of gastric H+/K(+) ATPase activity" NARROW [GOC:TermGenie]
synonym: "negative regulation of gastric H+/K+ ATPase" NARROW [GOC:TermGenie]
synonym: "negative regulation of H+-K+-ATPase activity" EXACT [GOC:TermGenie]
synonym: "negative regulation of H+/K(+)-ATPase activity" EXACT [GOC:TermGenie]
synonym: "negative regulation of H+/K(+)-exchanging ATPase activity" EXACT [GOC:TermGenie]
synonym: "negative regulation of H+/K+-ATPase activity" EXACT [GOC:TermGenie]
synonym: "negative regulation of H+/K+-exchanging ATPase activity" EXACT [GOC:TermGenie]
synonym: "negative regulation of H,K-ATPase activity" EXACT [GOC:TermGenie]
synonym: "negative regulation of hydrogen/potassium-exchanging ATPase activity" EXACT [GOC:TermGenie]
synonym: "negative regulation of hydrogen:potassium exchanging ATPase activity" EXACT [GOC:TermGenie]
synonym: "negative regulation of hydrogen:potassium-exchanging ATPase activity" EXACT []
is_a: GO:0032780 ! negative regulation of ATP-dependent activity
is_a: GO:1901017 ! negative regulation of potassium ion transmembrane transporter activity
is_a: GO:1904451 ! regulation of potassium:proton exchanging ATPase activity

[Term]
id: GO:1904453
name: positive regulation of potassium:proton exchanging ATPase activity
namespace: biological_process
def: "Any process that activates or increases the frequency, rate or extent of hydrogen:potassium-exchanging ATPase activity." [GO_REF:0000059, GOC:TermGenie, PMID:11897793]
subset: gocheck_do_not_annotate
synonym: "activation of (K+ + H+)-ATPase activity" NARROW [GOC:TermGenie]
synonym: "activation of ATP phosphohydrolase (H+/K+-exchanging)" NARROW [GOC:TermGenie]
synonym: "activation of gastric H+/K(+) ATPase activity" NARROW [GOC:TermGenie]
synonym: "activation of gastric H+/K+ ATPase" NARROW [GOC:TermGenie]
synonym: "activation of H+-K+-ATPase activity" NARROW [GOC:TermGenie]
synonym: "activation of H+/K(+)-ATPase activity" NARROW [GOC:TermGenie]
synonym: "activation of H+/K(+)-exchanging ATPase activity" NARROW [GOC:TermGenie]
synonym: "activation of H+/K+-ATPase activity" NARROW [GOC:TermGenie]
synonym: "activation of H+/K+-exchanging ATPase activity" NARROW [GOC:TermGenie]
synonym: "activation of H,K-ATPase activity" NARROW [GOC:TermGenie]
synonym: "activation of hydrogen/potassium-exchanging ATPase activity" NARROW [GOC:TermGenie]
synonym: "activation of hydrogen:potassium exchanging ATPase activity" NARROW [GOC:TermGenie]
synonym: "activation of hydrogen:potassium-exchanging ATPase activity" NARROW [GOC:TermGenie]
synonym: "positive regulation of (K+ + H+)-ATPase activity" EXACT [GOC:TermGenie]
synonym: "positive regulation of ATP phosphohydrolase (H+/K+-exchanging)" EXACT [GOC:TermGenie]
synonym: "positive regulation of gastric H+/K(+) ATPase activity" NARROW [GOC:TermGenie]
synonym: "positive regulation of gastric H+/K+ ATPase" NARROW [GOC:TermGenie]
synonym: "positive regulation of H+-K+-ATPase activity" EXACT [GOC:TermGenie]
synonym: "positive regulation of H+/K(+)-ATPase activity" EXACT [GOC:TermGenie]
synonym: "positive regulation of H+/K(+)-exchanging ATPase activity" EXACT [GOC:TermGenie]
synonym: "positive regulation of H+/K+-ATPase activity" EXACT [GOC:TermGenie]
synonym: "positive regulation of H+/K+-exchanging ATPase activity" EXACT [GOC:TermGenie]
synonym: "positive regulation of H,K-ATPase activity" EXACT [GOC:TermGenie]
synonym: "positive regulation of hydrogen/potassium-exchanging ATPase activity" EXACT [GOC:TermGenie]
synonym: "positive regulation of hydrogen:potassium exchanging ATPase activity" EXACT [GOC:TermGenie]
synonym: "positive regulation of hydrogen:potassium-exchanging ATPase activity" EXACT []
synonym: "up regulation of (K+ + H+)-ATPase activity" EXACT [GOC:TermGenie]
synonym: "up regulation of ATP phosphohydrolase (H+/K+-exchanging)" EXACT [GOC:TermGenie]
synonym: "up regulation of gastric H+/K(+) ATPase activity" NARROW [GOC:TermGenie]
synonym: "up regulation of gastric H+/K+ ATPase" NARROW [GOC:TermGenie]
synonym: "up regulation of H+-K+-ATPase activity" EXACT [GOC:TermGenie]
synonym: "up regulation of H+/K(+)-ATPase activity" EXACT [GOC:TermGenie]
synonym: "up regulation of H+/K(+)-exchanging ATPase activity" EXACT [GOC:TermGenie]
synonym: "up regulation of H+/K+-ATPase activity" EXACT [GOC:TermGenie]
synonym: "up regulation of H+/K+-exchanging ATPase activity" EXACT [GOC:TermGenie]
synonym: "up regulation of H,K-ATPase activity" EXACT [GOC:TermGenie]
synonym: "up regulation of hydrogen/potassium-exchanging ATPase activity" EXACT [GOC:TermGenie]
synonym: "up regulation of hydrogen:potassium exchanging ATPase activity" EXACT [GOC:TermGenie]
synonym: "up regulation of hydrogen:potassium-exchanging ATPase activity" EXACT [GOC:TermGenie]
synonym: "up-regulation of (K+ + H+)-ATPase activity" EXACT [GOC:TermGenie]
synonym: "up-regulation of ATP phosphohydrolase (H+/K+-exchanging)" EXACT [GOC:TermGenie]
synonym: "up-regulation of gastric H+/K(+) ATPase activity" NARROW [GOC:TermGenie]
synonym: "up-regulation of gastric H+/K+ ATPase" NARROW [GOC:TermGenie]
synonym: "up-regulation of H+-K+-ATPase activity" EXACT [GOC:TermGenie]
synonym: "up-regulation of H+/K(+)-ATPase activity" EXACT [GOC:TermGenie]
synonym: "up-regulation of H+/K(+)-exchanging ATPase activity" EXACT [GOC:TermGenie]
synonym: "up-regulation of H+/K+-ATPase activity" EXACT [GOC:TermGenie]
synonym: "up-regulation of H+/K+-exchanging ATPase activity" EXACT [GOC:TermGenie]
synonym: "up-regulation of H,K-ATPase activity" EXACT [GOC:TermGenie]
synonym: "up-regulation of hydrogen/potassium-exchanging ATPase activity" EXACT [GOC:TermGenie]
synonym: "up-regulation of hydrogen:potassium exchanging ATPase activity" EXACT [GOC:TermGenie]
synonym: "up-regulation of hydrogen:potassium-exchanging ATPase activity" EXACT [GOC:TermGenie]
synonym: "upregulation of (K+ + H+)-ATPase activity" EXACT [GOC:TermGenie]
synonym: "upregulation of ATP phosphohydrolase (H+/K+-exchanging)" EXACT [GOC:TermGenie]
synonym: "upregulation of gastric H+/K(+) ATPase activity" NARROW [GOC:TermGenie]
synonym: "upregulation of gastric H+/K+ ATPase" NARROW [GOC:TermGenie]
synonym: "upregulation of H+-K+-ATPase activity" EXACT [GOC:TermGenie]
synonym: "upregulation of H+/K(+)-ATPase activity" EXACT [GOC:TermGenie]
synonym: "upregulation of H+/K(+)-exchanging ATPase activity" EXACT [GOC:TermGenie]
synonym: "upregulation of H+/K+-ATPase activity" EXACT [GOC:TermGenie]
synonym: "upregulation of H+/K+-exchanging ATPase activity" EXACT [GOC:TermGenie]
synonym: "upregulation of H,K-ATPase activity" EXACT [GOC:TermGenie]
synonym: "upregulation of hydrogen/potassium-exchanging ATPase activity" EXACT [GOC:TermGenie]
synonym: "upregulation of hydrogen:potassium exchanging ATPase activity" EXACT [GOC:TermGenie]
synonym: "upregulation of hydrogen:potassium-exchanging ATPase activity" EXACT [GOC:TermGenie]
is_a: GO:0032781 ! positive regulation of ATP-dependent activity
is_a: GO:1901018 ! positive regulation of potassium ion transmembrane transporter activity
is_a: GO:1904451 ! regulation of potassium:proton exchanging ATPase activity

[Term]
id: GO:1904456
name: negative regulation of neuronal action potential
namespace: biological_process
def: "Any process that stops, prevents or reduces the frequency, rate or extent of neuronal action potential." [GO_REF:0000058, GOC:TermGenie, PMID:25126967]
synonym: "down regulation of generation of action potential" RELATED [GOC:TermGenie]
synonym: "down regulation of neuronal action potential" EXACT [GOC:TermGenie]
synonym: "down-regulation of generation of action potential" RELATED [GOC:TermGenie]
synonym: "down-regulation of neuronal action potential" EXACT [GOC:TermGenie]
synonym: "downregulation of generation of action potential" RELATED [GOC:TermGenie]
synonym: "downregulation of neuronal action potential" EXACT [GOC:TermGenie]
synonym: "inhibition of generation of action potential" RELATED [GOC:TermGenie]
synonym: "inhibition of neuronal action potential" NARROW [GOC:TermGenie]
synonym: "negative regulation of generation of action potential" RELATED [GOC:TermGenie]
is_a: GO:0045759 ! negative regulation of action potential
is_a: GO:0051970 ! negative regulation of transmission of nerve impulse
is_a: GO:0098908 ! regulation of neuronal action potential
relationship: negatively_regulates GO:0019228 ! neuronal action potential

[Term]
id: GO:1904457
name: positive regulation of neuronal action potential
namespace: biological_process
def: "Any process that activates or increases the frequency, rate or extent of neuronal action potential." [GO_REF:0000058, GOC:TermGenie, PMID:25126967]
synonym: "activation of generation of action potential" RELATED [GOC:TermGenie]
synonym: "activation of neuronal action potential" NARROW [GOC:TermGenie]
synonym: "positive regulation of generation of action potential" RELATED [GOC:TermGenie]
synonym: "up regulation of generation of action potential" RELATED [GOC:TermGenie]
synonym: "up regulation of neuronal action potential" EXACT [GOC:TermGenie]
synonym: "up-regulation of generation of action potential" RELATED [GOC:TermGenie]
synonym: "up-regulation of neuronal action potential" EXACT [GOC:TermGenie]
synonym: "upregulation of generation of action potential" RELATED [GOC:TermGenie]
synonym: "upregulation of neuronal action potential" EXACT [GOC:TermGenie]
is_a: GO:0045760 ! positive regulation of action potential
is_a: GO:0051971 ! positive regulation of transmission of nerve impulse
is_a: GO:0098908 ! regulation of neuronal action potential
relationship: positively_regulates GO:0019228 ! neuronal action potential

[Term]
id: GO:1904458
name: regulation of substance P secretion
namespace: biological_process
def: "Any process that modulates the frequency, rate or extent of substance P secretion." [GO_REF:0000058, GOC:TermGenie, PMID:11278900]
is_a: GO:0090276 ! regulation of peptide hormone secretion
relationship: regulates GO:1990772 ! substance P secretion

[Term]
id: GO:1904459
name: negative regulation of substance P secretion
namespace: biological_process
def: "Any process that stops, prevents or reduces the frequency, rate or extent of substance P secretion." [GO_REF:0000058, GOC:TermGenie, PMID:11278900]
synonym: "down regulation of substance P secretion" EXACT [GOC:TermGenie]
synonym: "down-regulation of substance P secretion" EXACT [GOC:TermGenie]
synonym: "downregulation of substance P secretion" EXACT [GOC:TermGenie]
synonym: "inhibition of substance P secretion" NARROW [GOC:TermGenie]
is_a: GO:0090278 ! negative regulation of peptide hormone secretion
is_a: GO:1904458 ! regulation of substance P secretion
relationship: negatively_regulates GO:1990772 ! substance P secretion

[Term]
id: GO:1904460
name: positive regulation of substance P secretion
namespace: biological_process
def: "Any process that activates or increases the frequency, rate or extent of substance P secretion." [GO_REF:0000058, GOC:TermGenie, PMID:11278900]
synonym: "activation of substance P secretion" NARROW [GOC:TermGenie]
synonym: "up regulation of substance P secretion" EXACT [GOC:TermGenie]
synonym: "up-regulation of substance P secretion" EXACT [GOC:TermGenie]
synonym: "upregulation of substance P secretion" EXACT [GOC:TermGenie]
is_a: GO:0090277 ! positive regulation of peptide hormone secretion
is_a: GO:1904458 ! regulation of substance P secretion
relationship: positively_regulates GO:1990772 ! substance P secretion

[Term]
id: GO:1904461
name: ergosteryl 3-beta-D-glucoside metabolic process
namespace: biological_process
def: "The chemical reactions and pathways involving ergosteryl 3-beta-D-glucoside." [GO_REF:0000068, GOC:TermGenie, PMID:26116408]
synonym: "ergosteryl 3-beta-D-glucoside metabolism" EXACT [GOC:TermGenie]
is_a: GO:0008202 ! steroid metabolic process
is_a: GO:0016134 ! saponin metabolic process
is_a: GO:1901804 ! beta-glucoside metabolic process

[Term]
id: GO:1904462
name: ergosteryl 3-beta-D-glucoside catabolic process
namespace: biological_process
def: "The chemical reactions and pathways resulting in the breakdown of ergosteryl 3-beta-D-glucoside." [GO_REF:0000068, GOC:TermGenie, PMID:26116408]
synonym: "ergosteryl 3-beta-D-glucoside breakdown" EXACT [GOC:TermGenie]
synonym: "ergosteryl 3-beta-D-glucoside catabolism" EXACT [GOC:TermGenie]
synonym: "ergosteryl 3-beta-D-glucoside degradation" EXACT [GOC:TermGenie]
is_a: GO:0006706 ! steroid catabolic process
is_a: GO:0016136 ! saponin catabolic process
is_a: GO:1901805 ! beta-glucoside catabolic process
is_a: GO:1904461 ! ergosteryl 3-beta-D-glucoside metabolic process

[Term]
id: GO:1904463
name: ergosteryl 3-beta-D-glucoside biosynthetic process
namespace: biological_process
def: "The chemical reactions and pathways resulting in the formation of ergosteryl 3-beta-D-glucoside." [GO_REF:0000068, GOC:TermGenie, PMID:26116408]
synonym: "ergosteryl 3-beta-D-glucoside anabolism" EXACT [GOC:TermGenie]
synonym: "ergosteryl 3-beta-D-glucoside biosynthesis" EXACT [GOC:TermGenie]
synonym: "ergosteryl 3-beta-D-glucoside formation" EXACT [GOC:TermGenie]
synonym: "ergosteryl 3-beta-D-glucoside synthesis" EXACT [GOC:TermGenie]
is_a: GO:0006694 ! steroid biosynthetic process
is_a: GO:0016135 ! saponin biosynthetic process
is_a: GO:1901806 ! beta-glucoside biosynthetic process
is_a: GO:1904461 ! ergosteryl 3-beta-D-glucoside metabolic process

[Term]
id: GO:1904464
name: regulation of matrix metallopeptidase secretion
namespace: biological_process
def: "Any process that modulates the frequency, rate or extent of matrix metallopeptidase secretion." [GO_REF:0000058, GOC:TermGenie, PMID:8679543]
synonym: "regulation of matrix metalloproteinase secretion" NARROW [GOC:TermGenie]
synonym: "regulation of MMP secretion" EXACT [GOC:TermGenie]
is_a: GO:0050708 ! regulation of protein secretion
relationship: regulates GO:1990773 ! matrix metallopeptidase secretion

[Term]
id: GO:1904465
name: negative regulation of matrix metallopeptidase secretion
namespace: biological_process
def: "Any process that stops, prevents or reduces the frequency, rate or extent of matrix metallopeptidase secretion." [GO_REF:0000058, GOC:TermGenie, PMID:8679543]
synonym: "down regulation of matrix metallopeptidase secretion" EXACT [GOC:TermGenie]
synonym: "down regulation of matrix metalloproteinase secretion" NARROW [GOC:TermGenie]
synonym: "down regulation of MMP secretion" EXACT [GOC:TermGenie]
synonym: "down-regulation of matrix metallopeptidase secretion" EXACT [GOC:TermGenie]
synonym: "down-regulation of matrix metalloproteinase secretion" NARROW [GOC:TermGenie]
synonym: "down-regulation of MMP secretion" EXACT [GOC:TermGenie]
synonym: "downregulation of matrix metallopeptidase secretion" EXACT [GOC:TermGenie]
synonym: "downregulation of matrix metalloproteinase secretion" NARROW [GOC:TermGenie]
synonym: "downregulation of MMP secretion" EXACT [GOC:TermGenie]
synonym: "inhibition of matrix metallopeptidase secretion" NARROW [GOC:TermGenie]
synonym: "inhibition of matrix metalloproteinase secretion" NARROW [GOC:TermGenie]
synonym: "inhibition of MMP secretion" NARROW [GOC:TermGenie]
synonym: "negative regulation of matrix metalloproteinase secretion" NARROW [GOC:TermGenie]
synonym: "negative regulation of MMP secretion" EXACT [GOC:TermGenie]
is_a: GO:0050709 ! negative regulation of protein secretion
is_a: GO:1904464 ! regulation of matrix metallopeptidase secretion
relationship: negatively_regulates GO:1990773 ! matrix metallopeptidase secretion

[Term]
id: GO:1904466
name: positive regulation of matrix metallopeptidase secretion
namespace: biological_process
def: "Any process that activates or increases the frequency, rate or extent of matrix metallopeptidase secretion." [GO_REF:0000058, GOC:TermGenie, PMID:8679543]
synonym: "activation of matrix metallopeptidase secretion" NARROW [GOC:TermGenie]
synonym: "activation of matrix metalloproteinase secretion" NARROW [GOC:TermGenie]
synonym: "activation of MMP secretion" NARROW [GOC:TermGenie]
synonym: "positive regulation of matrix metalloproteinase secretion" NARROW [GOC:TermGenie]
synonym: "positive regulation of MMP secretion" EXACT [GOC:TermGenie]
synonym: "up regulation of matrix metallopeptidase secretion" EXACT [GOC:TermGenie]
synonym: "up regulation of matrix metalloproteinase secretion" NARROW [GOC:TermGenie]
synonym: "up regulation of MMP secretion" EXACT [GOC:TermGenie]
synonym: "up-regulation of matrix metallopeptidase secretion" EXACT [GOC:TermGenie]
synonym: "up-regulation of matrix metalloproteinase secretion" NARROW [GOC:TermGenie]
synonym: "up-regulation of MMP secretion" EXACT [GOC:TermGenie]
synonym: "upregulation of matrix metallopeptidase secretion" EXACT [GOC:TermGenie]
synonym: "upregulation of matrix metalloproteinase secretion" NARROW [GOC:TermGenie]
synonym: "upregulation of MMP secretion" EXACT [GOC:TermGenie]
is_a: GO:0050714 ! positive regulation of protein secretion
is_a: GO:1904464 ! regulation of matrix metallopeptidase secretion
relationship: positively_regulates GO:1990773 ! matrix metallopeptidase secretion

[Term]
id: GO:1904470
name: regulation of endothelin production
namespace: biological_process
def: "Any process that modulates the frequency, rate or extent of endothelin production." [GO_REF:0000058, GOC:TermGenie, PMID:15560120]
synonym: "regulation of EDN1 secretion" NARROW [GOC:TermGenie]
synonym: "regulation of EDN2 secretion" NARROW [GOC:TermGenie]
synonym: "regulation of EDN3 secretion" NARROW [GOC:TermGenie]
synonym: "regulation of endothelin secretion" NARROW []
synonym: "regulation of endothelin-1 secretion" NARROW [GOC:TermGenie]
synonym: "regulation of endothelin-2 secretion" NARROW [GOC:TermGenie]
synonym: "regulation of endothelin-3 secretion" NARROW [GOC:TermGenie]
is_a: GO:0001817 ! regulation of cytokine production
relationship: regulates GO:1990775 ! endothelin production

[Term]
id: GO:1904471
name: negative regulation of endothelin production
namespace: biological_process
def: "Any process that stops, prevents or reduces the frequency, rate or extent of endothelin production." [GO_REF:0000058, GOC:TermGenie, PMID:15560120]
synonym: "down regulation of EDN1 secretion" NARROW [GOC:TermGenie]
synonym: "down regulation of EDN2 secretion" NARROW [GOC:TermGenie]
synonym: "down regulation of EDN3 secretion" NARROW [GOC:TermGenie]
synonym: "down regulation of endothelin secretion" EXACT [GOC:TermGenie]
synonym: "down regulation of endothelin-1 secretion" NARROW [GOC:TermGenie]
synonym: "down regulation of endothelin-2 secretion" NARROW [GOC:TermGenie]
synonym: "down regulation of endothelin-3 secretion" NARROW [GOC:TermGenie]
synonym: "down-regulation of EDN1 secretion" NARROW [GOC:TermGenie]
synonym: "down-regulation of EDN2 secretion" NARROW [GOC:TermGenie]
synonym: "down-regulation of EDN3 secretion" NARROW [GOC:TermGenie]
synonym: "down-regulation of endothelin secretion" EXACT [GOC:TermGenie]
synonym: "down-regulation of endothelin-1 secretion" NARROW [GOC:TermGenie]
synonym: "down-regulation of endothelin-2 secretion" NARROW [GOC:TermGenie]
synonym: "down-regulation of endothelin-3 secretion" NARROW [GOC:TermGenie]
synonym: "downregulation of EDN1 secretion" NARROW [GOC:TermGenie]
synonym: "downregulation of EDN2 secretion" NARROW [GOC:TermGenie]
synonym: "downregulation of EDN3 secretion" NARROW [GOC:TermGenie]
synonym: "downregulation of endothelin secretion" EXACT [GOC:TermGenie]
synonym: "downregulation of endothelin-1 secretion" NARROW [GOC:TermGenie]
synonym: "downregulation of endothelin-2 secretion" NARROW [GOC:TermGenie]
synonym: "downregulation of endothelin-3 secretion" NARROW [GOC:TermGenie]
synonym: "inhibition of EDN1 secretion" NARROW [GOC:TermGenie]
synonym: "inhibition of EDN2 secretion" NARROW [GOC:TermGenie]
synonym: "inhibition of EDN3 secretion" NARROW [GOC:TermGenie]
synonym: "inhibition of endothelin secretion" NARROW [GOC:TermGenie]
synonym: "inhibition of endothelin-1 secretion" NARROW [GOC:TermGenie]
synonym: "inhibition of endothelin-2 secretion" NARROW [GOC:TermGenie]
synonym: "inhibition of endothelin-3 secretion" NARROW [GOC:TermGenie]
synonym: "negative regulation of EDN1 secretion" NARROW [GOC:TermGenie]
synonym: "negative regulation of EDN2 secretion" NARROW [GOC:TermGenie]
synonym: "negative regulation of EDN3 secretion" NARROW [GOC:TermGenie]
synonym: "negative regulation of endothelin secretion" NARROW []
synonym: "negative regulation of endothelin-1 secretion" NARROW [GOC:TermGenie]
synonym: "negative regulation of endothelin-2 secretion" NARROW [GOC:TermGenie]
synonym: "negative regulation of endothelin-3 secretion" NARROW [GOC:TermGenie]
is_a: GO:0001818 ! negative regulation of cytokine production
is_a: GO:1904470 ! regulation of endothelin production
relationship: negatively_regulates GO:1990775 ! endothelin production

[Term]
id: GO:1904472
name: positive regulation of endothelin production
namespace: biological_process
def: "Any process that activates or increases the frequency, rate or extent of endothelin production." [GO_REF:0000058, GOC:TermGenie, PMID:15560120]
synonym: "activation of EDN1 secretion" NARROW [GOC:TermGenie]
synonym: "activation of EDN2 secretion" NARROW [GOC:TermGenie]
synonym: "activation of EDN3 secretion" NARROW [GOC:TermGenie]
synonym: "activation of endothelin secretion" NARROW [GOC:TermGenie]
synonym: "activation of endothelin-1 secretion" NARROW [GOC:TermGenie]
synonym: "activation of endothelin-2 secretion" NARROW [GOC:TermGenie]
synonym: "activation of endothelin-3 secretion" NARROW [GOC:TermGenie]
synonym: "positive regulation of EDN1 secretion" NARROW [GOC:TermGenie]
synonym: "positive regulation of EDN2 secretion" NARROW [GOC:TermGenie]
synonym: "positive regulation of EDN3 secretion" NARROW [GOC:TermGenie]
synonym: "positive regulation of endothelin secretion" NARROW []
synonym: "positive regulation of endothelin-1 secretion" NARROW [GOC:TermGenie]
synonym: "positive regulation of endothelin-2 secretion" NARROW [GOC:TermGenie]
synonym: "positive regulation of endothelin-3 secretion" NARROW [GOC:TermGenie]
synonym: "up regulation of EDN1 secretion" NARROW [GOC:TermGenie]
synonym: "up regulation of EDN2 secretion" NARROW [GOC:TermGenie]
synonym: "up regulation of EDN3 secretion" NARROW [GOC:TermGenie]
synonym: "up regulation of endothelin secretion" EXACT [GOC:TermGenie]
synonym: "up regulation of endothelin-1 secretion" NARROW [GOC:TermGenie]
synonym: "up regulation of endothelin-2 secretion" NARROW [GOC:TermGenie]
synonym: "up regulation of endothelin-3 secretion" NARROW [GOC:TermGenie]
synonym: "up-regulation of EDN1 secretion" NARROW [GOC:TermGenie]
synonym: "up-regulation of EDN2 secretion" NARROW [GOC:TermGenie]
synonym: "up-regulation of EDN3 secretion" NARROW [GOC:TermGenie]
synonym: "up-regulation of endothelin secretion" EXACT [GOC:TermGenie]
synonym: "up-regulation of endothelin-1 secretion" NARROW [GOC:TermGenie]
synonym: "up-regulation of endothelin-2 secretion" NARROW [GOC:TermGenie]
synonym: "up-regulation of endothelin-3 secretion" NARROW [GOC:TermGenie]
synonym: "upregulation of EDN1 secretion" NARROW [GOC:TermGenie]
synonym: "upregulation of EDN2 secretion" NARROW [GOC:TermGenie]
synonym: "upregulation of EDN3 secretion" NARROW [GOC:TermGenie]
synonym: "upregulation of endothelin secretion" EXACT [GOC:TermGenie]
synonym: "upregulation of endothelin-1 secretion" NARROW [GOC:TermGenie]
synonym: "upregulation of endothelin-2 secretion" NARROW [GOC:TermGenie]
synonym: "upregulation of endothelin-3 secretion" NARROW [GOC:TermGenie]
is_a: GO:0001819 ! positive regulation of cytokine production
is_a: GO:1904470 ! regulation of endothelin production
relationship: positively_regulates GO:1990775 ! endothelin production

[Term]
id: GO:1904473
name: response to L-dopa
namespace: biological_process
def: "Any process that results in a change in state or activity of a cell or an organism (in terms of movement, secretion, enzyme production, gene expression, etc.) as a result of a L-dopa stimulus." [GO_REF:0000071, GOC:TermGenie, PMID:25044243]
is_a: GO:0014070 ! response to organic cyclic compound
is_a: GO:0043200 ! response to amino acid
is_a: GO:1904386 ! response to L-phenylalanine derivative

[Term]
id: GO:1904474
name: cellular response to L-dopa
namespace: biological_process
def: "Any process that results in a change in state or activity of a cell (in terms of movement, secretion, enzyme production, gene expression, etc.) as a result of a L-dopa stimulus." [GO_REF:0000071, GOC:TermGenie, PMID:25044243]
is_a: GO:0071230 ! cellular response to amino acid stimulus
is_a: GO:0071407 ! cellular response to organic cyclic compound
is_a: GO:1904387 ! cellular response to L-phenylalanine derivative
is_a: GO:1904473 ! response to L-dopa

[Term]
id: GO:1904475
name: regulation of small GTPase binding
namespace: biological_process
def: "Any process that modulates the frequency, rate or extent of small GTPase binding." [GO_REF:0000059, GOC:TermGenie, PMID:15798216]
subset: gocheck_do_not_annotate
synonym: "regulation of Ras GTPase binding" NARROW []
is_a: GO:0043393 ! regulation of protein binding

[Term]
id: GO:1904476
name: negative regulation of small GTPase binding
namespace: biological_process
def: "Any process that stops, prevents or reduces the frequency, rate or extent of small GTPase binding." [GO_REF:0000059, GOC:TermGenie, PMID:15798216]
subset: gocheck_do_not_annotate
synonym: "down regulation of small GTPase binding" EXACT [GOC:TermGenie]
synonym: "down-regulation of Ras GTPase binding" EXACT [GOC:TermGenie]
synonym: "downregulation of small GTPase binding" EXACT [GOC:TermGenie]
synonym: "inhibition of small GTPase binding" EXACT [GOC:TermGenie]
synonym: "negative regulation of Ras GTPase binding" NARROW []
is_a: GO:0032091 ! negative regulation of protein binding
is_a: GO:1904475 ! regulation of small GTPase binding

[Term]
id: GO:1904477
name: positive regulation of small GTPase binding
namespace: biological_process
def: "Any process that activates or increases the frequency, rate or extent of small GTPase binding." [GO_REF:0000059, GOC:TermGenie, PMID:15798216]
subset: gocheck_do_not_annotate
synonym: "activation of Ras GTPase binding" NARROW [GOC:TermGenie]
synonym: "positive regulation of Ras GTPase binding" NARROW []
synonym: "up regulation of small GTPase binding" EXACT [GOC:TermGenie]
synonym: "up-regulation of small GTPase binding" EXACT [GOC:TermGenie]
synonym: "upregulation of small GTPase binding" EXACT [GOC:TermGenie]
is_a: GO:0032092 ! positive regulation of protein binding
is_a: GO:1904475 ! regulation of small GTPase binding

[Term]
id: GO:1904478
name: regulation of intestinal absorption
namespace: biological_process
def: "Any process that modulates the frequency, rate or extent of intestinal absorption." [GO_REF:0000058, GOC:BHF, GOC:rl, GOC:TermGenie, PMID:12469120]
is_a: GO:0044058 ! regulation of digestive system process
is_a: GO:0051049 ! regulation of transport
relationship: regulates GO:0050892 ! intestinal absorption

[Term]
id: GO:1904479
name: negative regulation of intestinal absorption
namespace: biological_process
def: "Any process that stops, prevents or reduces the frequency, rate or extent of intestinal absorption." [GO_REF:0000058, GOC:BHF, GOC:rl, GOC:TermGenie, PMID:12469120]
synonym: "down regulation of intestinal absorption" EXACT [GOC:TermGenie]
synonym: "down-regulation of intestinal absorption" EXACT [GOC:TermGenie]
synonym: "downregulation of intestinal absorption" EXACT [GOC:TermGenie]
synonym: "inhibition of intestinal absorption" NARROW [GOC:TermGenie]
is_a: GO:0051051 ! negative regulation of transport
is_a: GO:0060457 ! negative regulation of digestive system process
is_a: GO:1904478 ! regulation of intestinal absorption
relationship: negatively_regulates GO:0050892 ! intestinal absorption

[Term]
id: GO:1904480
name: positive regulation of intestinal absorption
namespace: biological_process
def: "Any process that activates or increases the frequency, rate or extent of intestinal absorption." [GO_REF:0000058, GOC:BHF, GOC:rl, GOC:TermGenie, PMID:12469120]
synonym: "activation of intestinal absorption" NARROW [GOC:TermGenie]
synonym: "up regulation of intestinal absorption" EXACT [GOC:TermGenie]
synonym: "up-regulation of intestinal absorption" EXACT [GOC:TermGenie]
synonym: "upregulation of intestinal absorption" EXACT [GOC:TermGenie]
is_a: GO:0051050 ! positive regulation of transport
is_a: GO:0060456 ! positive regulation of digestive system process
is_a: GO:1904478 ! regulation of intestinal absorption
relationship: positively_regulates GO:0050892 ! intestinal absorption

[Term]
id: GO:1904481
name: response to tetrahydrofolate
namespace: biological_process
def: "Any process that results in a change in state or activity of a cell or an organism (in terms of movement, secretion, enzyme production, gene expression, etc.) as a result of a tetrahydrofolate stimulus." [GO_REF:0000071, GOC:BHF, GOC:hal, GOC:TermGenie, PMID:24698160]
is_a: GO:0010243 ! response to organonitrogen compound
is_a: GO:1901700 ! response to oxygen-containing compound

[Term]
id: GO:1904482
name: cellular response to tetrahydrofolate
namespace: biological_process
def: "Any process that results in a change in state or activity of a cell (in terms of movement, secretion, enzyme production, gene expression, etc.) as a result of a tetrahydrofolate stimulus." [GO_REF:0000071, GOC:BHF, GOC:hal, GOC:TermGenie, PMID:24698160]
is_a: GO:0071417 ! cellular response to organonitrogen compound
is_a: GO:1901701 ! cellular response to oxygen-containing compound
is_a: GO:1904481 ! response to tetrahydrofolate

[Term]
id: GO:1904483
name: synthetic cannabinoid binding
namespace: molecular_function
def: "Binding to synthetic cannabinoid." [GO_REF:0000067, GOC:mr, GOC:TermGenie, PMID:10700562]
is_a: GO:0005488 ! binding

[Term]
id: GO:1904484
name: cloacal gland development
namespace: biological_process
def: "The process whose specific outcome is the progression of a cloacal gland over time, from its formation to the mature structure." [GO_REF:0000094, GOC:mr, GOC:TermGenie, PMID:18805421]
is_a: GO:0048732 ! gland development

[Term]
id: GO:1904486
name: obsolete response to 17alpha-ethynylestradiol
namespace: biological_process
def: "OBSOLETE. Any process that results in a change in state or activity of a cell or an organism (in terms of movement, secretion, enzyme production, gene expression, etc.) as a result of a 17alpha-ethynylestradiol stimulus." [GO_REF:0000071, GOC:TermGenie, PMID:18805421]
comment: The reason for obsoletion is that this term represent an assay and not a real GO process.
is_obsolete: true
replaced_by: GO:0043627

[Term]
id: GO:1904487
name: obsolete cellular response to 17alpha-ethynylestradiol
namespace: biological_process
def: "OBSOLETE. Any process that results in a change in state or activity of a cell (in terms of movement, secretion, enzyme production, gene expression, etc.) as a result of a 17alpha-ethynylestradiol stimulus." [GO_REF:0000071, GOC:TermGenie, PMID:18805421]
comment: The reason for obsoletion is that this term represent an assay and not a real GO process.
is_obsolete: true
replaced_by: GO:0071391

[Term]
id: GO:1904488
name: obsolete regulation of reactive oxygen species metabolic process by positive regulation of transcription from RNA polymerase II promoter
namespace: biological_process
def: "OBSOLETE. A positive regulation of transcription from RNA polymerase II promoter that results in regulation of reactive oxygen species metabolic process." [GO_REF:0000063, GOC:kmv, GOC:TermGenie, PMID:25961505]
comment: This term was obsoleted because it represents a GO-CAM model.
synonym: "regulation of reactive oxygen species metabolic process by activation of global transcription from RNA polymerase II promoter" RELATED [GOC:TermGenie]
synonym: "regulation of reactive oxygen species metabolic process by activation of transcription from RNA polymerase II promoter" EXACT [GOC:TermGenie]
synonym: "regulation of reactive oxygen species metabolic process by positive regulation of gene-specific transcription from RNA polymerase II promoter" RELATED [GOC:TermGenie]
synonym: "regulation of reactive oxygen species metabolic process by positive regulation of global transcription from Pol II promoter" RELATED [GOC:TermGenie]
synonym: "regulation of reactive oxygen species metabolic process by positive regulation of transcription from Pol II promoter" EXACT [GOC:TermGenie]
synonym: "regulation of reactive oxygen species metabolic process by positive regulation of transcription from RNA polymerase II promoter, global" RELATED [GOC:TermGenie]
synonym: "regulation of reactive oxygen species metabolic process by stimulation of global transcription from RNA polymerase II promoter" NARROW [GOC:TermGenie]
synonym: "regulation of reactive oxygen species metabolic process by stimulation of transcription from RNA polymerase II promoter" EXACT [GOC:TermGenie]
synonym: "regulation of reactive oxygen species metabolic process by up regulation of global transcription from RNA polymerase II promoter" RELATED [GOC:TermGenie]
synonym: "regulation of reactive oxygen species metabolic process by up regulation of transcription from RNA polymerase II promoter" EXACT [GOC:TermGenie]
synonym: "regulation of reactive oxygen species metabolic process by up-regulation of global transcription from RNA polymerase II promoter" RELATED [GOC:TermGenie]
synonym: "regulation of reactive oxygen species metabolic process by up-regulation of transcription from RNA polymerase II promoter" EXACT [GOC:TermGenie]
synonym: "regulation of reactive oxygen species metabolic process by upregulation of global transcription from RNA polymerase II promoter" RELATED [GOC:TermGenie]
synonym: "regulation of reactive oxygen species metabolic process by upregulation of transcription from RNA polymerase II promoter" EXACT [GOC:TermGenie]
synonym: "regulation of reactive oxygen species metabolism by activation of global transcription from RNA polymerase II promoter" RELATED [GOC:TermGenie]
synonym: "regulation of reactive oxygen species metabolism by activation of transcription from RNA polymerase II promoter" EXACT [GOC:TermGenie]
synonym: "regulation of reactive oxygen species metabolism by positive regulation of gene-specific transcription from RNA polymerase II promoter" RELATED [GOC:TermGenie]
synonym: "regulation of reactive oxygen species metabolism by positive regulation of global transcription from Pol II promoter" RELATED [GOC:TermGenie]
synonym: "regulation of reactive oxygen species metabolism by positive regulation of transcription from Pol II promoter" EXACT [GOC:TermGenie]
synonym: "regulation of reactive oxygen species metabolism by positive regulation of transcription from RNA polymerase II promoter" EXACT [GOC:TermGenie]
synonym: "regulation of reactive oxygen species metabolism by positive regulation of transcription from RNA polymerase II promoter, global" RELATED [GOC:TermGenie]
synonym: "regulation of reactive oxygen species metabolism by stimulation of global transcription from RNA polymerase II promoter" NARROW [GOC:TermGenie]
synonym: "regulation of reactive oxygen species metabolism by stimulation of transcription from RNA polymerase II promoter" EXACT [GOC:TermGenie]
synonym: "regulation of reactive oxygen species metabolism by up regulation of global transcription from RNA polymerase II promoter" RELATED [GOC:TermGenie]
synonym: "regulation of reactive oxygen species metabolism by up regulation of transcription from RNA polymerase II promoter" EXACT [GOC:TermGenie]
synonym: "regulation of reactive oxygen species metabolism by up-regulation of global transcription from RNA polymerase II promoter" RELATED [GOC:TermGenie]
synonym: "regulation of reactive oxygen species metabolism by up-regulation of transcription from RNA polymerase II promoter" EXACT [GOC:TermGenie]
synonym: "regulation of reactive oxygen species metabolism by upregulation of global transcription from RNA polymerase II promoter" RELATED [GOC:TermGenie]
synonym: "regulation of reactive oxygen species metabolism by upregulation of transcription from RNA polymerase II promoter" EXACT [GOC:TermGenie]
synonym: "regulation of ROS metabolic process by activation of global transcription from RNA polymerase II promoter" RELATED [GOC:TermGenie]
synonym: "regulation of ROS metabolic process by activation of transcription from RNA polymerase II promoter" EXACT [GOC:TermGenie]
synonym: "regulation of ROS metabolic process by positive regulation of gene-specific transcription from RNA polymerase II promoter" RELATED [GOC:TermGenie]
synonym: "regulation of ROS metabolic process by positive regulation of global transcription from Pol II promoter" RELATED [GOC:TermGenie]
synonym: "regulation of ROS metabolic process by positive regulation of transcription from Pol II promoter" EXACT [GOC:TermGenie]
synonym: "regulation of ROS metabolic process by positive regulation of transcription from RNA polymerase II promoter" EXACT [GOC:TermGenie]
synonym: "regulation of ROS metabolic process by positive regulation of transcription from RNA polymerase II promoter, global" RELATED [GOC:TermGenie]
synonym: "regulation of ROS metabolic process by stimulation of global transcription from RNA polymerase II promoter" NARROW [GOC:TermGenie]
synonym: "regulation of ROS metabolic process by stimulation of transcription from RNA polymerase II promoter" EXACT [GOC:TermGenie]
synonym: "regulation of ROS metabolic process by up regulation of global transcription from RNA polymerase II promoter" RELATED [GOC:TermGenie]
synonym: "regulation of ROS metabolic process by up regulation of transcription from RNA polymerase II promoter" EXACT [GOC:TermGenie]
synonym: "regulation of ROS metabolic process by up-regulation of global transcription from RNA polymerase II promoter" RELATED [GOC:TermGenie]
synonym: "regulation of ROS metabolic process by up-regulation of transcription from RNA polymerase II promoter" EXACT [GOC:TermGenie]
synonym: "regulation of ROS metabolic process by upregulation of global transcription from RNA polymerase II promoter" RELATED [GOC:TermGenie]
synonym: "regulation of ROS metabolic process by upregulation of transcription from RNA polymerase II promoter" EXACT [GOC:TermGenie]
is_obsolete: true
replaced_by: GO:0045944

[Term]
id: GO:1904489
name: obsolete regulation of reactive oxygen species metabolic process by negative regulation of transcription from RNA polymerase II promoter
namespace: biological_process
def: "OBSOLETE. A negative regulation of transcription from RNA polymerase II promoter that results in regulation of reactive oxygen species metabolic process." [GO_REF:0000063, GOC:kmv, GOC:TermGenie, PMID:25961505]
comment: This term was obsoleted because it represents a GO-CAM model.
synonym: "regulation of reactive oxygen species metabolic process by down regulation of global transcription from RNA polymerase II promoter" RELATED [GOC:TermGenie]
synonym: "regulation of reactive oxygen species metabolic process by down regulation of transcription from RNA polymerase II promoter" EXACT [GOC:TermGenie]
synonym: "regulation of reactive oxygen species metabolic process by down-regulation of global transcription from RNA polymerase II promoter" RELATED [GOC:TermGenie]
synonym: "regulation of reactive oxygen species metabolic process by down-regulation of transcription from RNA polymerase II promoter" EXACT [GOC:TermGenie]
synonym: "regulation of reactive oxygen species metabolic process by downregulation of global transcription from RNA polymerase II promoter" RELATED [GOC:TermGenie]
synonym: "regulation of reactive oxygen species metabolic process by downregulation of transcription from RNA polymerase II promoter" EXACT [GOC:TermGenie]
synonym: "regulation of reactive oxygen species metabolic process by inhibition of global transcription from RNA polymerase II promoter" RELATED [GOC:TermGenie]
synonym: "regulation of reactive oxygen species metabolic process by inhibition of transcription from RNA polymerase II promoter" EXACT [GOC:TermGenie]
synonym: "regulation of reactive oxygen species metabolic process by negative regulation of gene-specific transcription from RNA polymerase II promoter" RELATED [GOC:TermGenie]
synonym: "regulation of reactive oxygen species metabolic process by negative regulation of global transcription from Pol II promoter" RELATED [GOC:TermGenie]
synonym: "regulation of reactive oxygen species metabolic process by negative regulation of transcription from Pol II promoter" EXACT [GOC:TermGenie]
synonym: "regulation of reactive oxygen species metabolic process by negative regulation of transcription from RNA polymerase II promoter, global" RELATED [GOC:TermGenie]
synonym: "regulation of reactive oxygen species metabolism by down regulation of global transcription from RNA polymerase II promoter" RELATED [GOC:TermGenie]
synonym: "regulation of reactive oxygen species metabolism by down regulation of transcription from RNA polymerase II promoter" EXACT [GOC:TermGenie]
synonym: "regulation of reactive oxygen species metabolism by down-regulation of global transcription from RNA polymerase II promoter" RELATED [GOC:TermGenie]
synonym: "regulation of reactive oxygen species metabolism by down-regulation of transcription from RNA polymerase II promoter" EXACT [GOC:TermGenie]
synonym: "regulation of reactive oxygen species metabolism by downregulation of global transcription from RNA polymerase II promoter" RELATED [GOC:TermGenie]
synonym: "regulation of reactive oxygen species metabolism by downregulation of transcription from RNA polymerase II promoter" EXACT [GOC:TermGenie]
synonym: "regulation of reactive oxygen species metabolism by inhibition of global transcription from RNA polymerase II promoter" RELATED [GOC:TermGenie]
synonym: "regulation of reactive oxygen species metabolism by inhibition of transcription from RNA polymerase II promoter" EXACT [GOC:TermGenie]
synonym: "regulation of reactive oxygen species metabolism by negative regulation of gene-specific transcription from RNA polymerase II promoter" RELATED [GOC:TermGenie]
synonym: "regulation of reactive oxygen species metabolism by negative regulation of global transcription from Pol II promoter" RELATED [GOC:TermGenie]
synonym: "regulation of reactive oxygen species metabolism by negative regulation of transcription from Pol II promoter" EXACT [GOC:TermGenie]
synonym: "regulation of reactive oxygen species metabolism by negative regulation of transcription from RNA polymerase II promoter" EXACT [GOC:TermGenie]
synonym: "regulation of reactive oxygen species metabolism by negative regulation of transcription from RNA polymerase II promoter, global" RELATED [GOC:TermGenie]
synonym: "regulation of ROS metabolic process by down regulation of global transcription from RNA polymerase II promoter" RELATED [GOC:TermGenie]
synonym: "regulation of ROS metabolic process by down regulation of transcription from RNA polymerase II promoter" EXACT [GOC:TermGenie]
synonym: "regulation of ROS metabolic process by down-regulation of global transcription from RNA polymerase II promoter" RELATED [GOC:TermGenie]
synonym: "regulation of ROS metabolic process by down-regulation of transcription from RNA polymerase II promoter" EXACT [GOC:TermGenie]
synonym: "regulation of ROS metabolic process by downregulation of global transcription from RNA polymerase II promoter" RELATED [GOC:TermGenie]
synonym: "regulation of ROS metabolic process by downregulation of transcription from RNA polymerase II promoter" EXACT [GOC:TermGenie]
synonym: "regulation of ROS metabolic process by inhibition of global transcription from RNA polymerase II promoter" RELATED [GOC:TermGenie]
synonym: "regulation of ROS metabolic process by inhibition of transcription from RNA polymerase II promoter" EXACT [GOC:TermGenie]
synonym: "regulation of ROS metabolic process by negative regulation of gene-specific transcription from RNA polymerase II promoter" RELATED [GOC:TermGenie]
synonym: "regulation of ROS metabolic process by negative regulation of global transcription from Pol II promoter" RELATED [GOC:TermGenie]
synonym: "regulation of ROS metabolic process by negative regulation of transcription from Pol II promoter" EXACT [GOC:TermGenie]
synonym: "regulation of ROS metabolic process by negative regulation of transcription from RNA polymerase II promoter" EXACT [GOC:TermGenie]
synonym: "regulation of ROS metabolic process by negative regulation of transcription from RNA polymerase II promoter, global" RELATED [GOC:TermGenie]
is_obsolete: true
consider: GO:0000122

[Term]
id: GO:1904490
name: obsolete negative regulation of mitochondrial unfolded protein response by negative regulation of transcription from RNA polymerase II promoter
namespace: biological_process
def: "OBSOLETE. A negative regulation of transcription from RNA polymerase II promoter that results in negative regulation of mitochondrial unfolded protein response." [GO_REF:0000063, GOC:kmv, GOC:TermGenie, PMID:25961505]
comment: This term was obsoleted because it represents a GO-CAM model.
synonym: "negative regulation of mitochondrial unfolded protein response by down regulation of global transcription from RNA polymerase II promoter" RELATED [GOC:TermGenie]
synonym: "negative regulation of mitochondrial unfolded protein response by down regulation of transcription from RNA polymerase II promoter" EXACT [GOC:TermGenie]
synonym: "negative regulation of mitochondrial unfolded protein response by down-regulation of global transcription from RNA polymerase II promoter" RELATED [GOC:TermGenie]
synonym: "negative regulation of mitochondrial unfolded protein response by down-regulation of transcription from RNA polymerase II promoter" EXACT [GOC:TermGenie]
synonym: "negative regulation of mitochondrial unfolded protein response by downregulation of global transcription from RNA polymerase II promoter" RELATED [GOC:TermGenie]
synonym: "negative regulation of mitochondrial unfolded protein response by downregulation of transcription from RNA polymerase II promoter" EXACT [GOC:TermGenie]
synonym: "negative regulation of mitochondrial unfolded protein response by inhibition of global transcription from RNA polymerase II promoter" RELATED [GOC:TermGenie]
synonym: "negative regulation of mitochondrial unfolded protein response by inhibition of transcription from RNA polymerase II promoter" EXACT [GOC:TermGenie]
synonym: "negative regulation of mitochondrial unfolded protein response by negative regulation of gene-specific transcription from RNA polymerase II promoter" RELATED [GOC:TermGenie]
synonym: "negative regulation of mitochondrial unfolded protein response by negative regulation of global transcription from Pol II promoter" RELATED [GOC:TermGenie]
synonym: "negative regulation of mitochondrial unfolded protein response by negative regulation of transcription from Pol II promoter" EXACT [GOC:TermGenie]
synonym: "negative regulation of mitochondrial unfolded protein response by negative regulation of transcription from RNA polymerase II promoter, global" RELATED [GOC:TermGenie]
synonym: "negative regulation of mtUPR by down regulation of global transcription from RNA polymerase II promoter" RELATED [GOC:TermGenie]
synonym: "negative regulation of mtUPR by down regulation of transcription from RNA polymerase II promoter" EXACT [GOC:TermGenie]
synonym: "negative regulation of mtUPR by down-regulation of global transcription from RNA polymerase II promoter" RELATED [GOC:TermGenie]
synonym: "negative regulation of mtUPR by down-regulation of transcription from RNA polymerase II promoter" EXACT [GOC:TermGenie]
synonym: "negative regulation of mtUPR by downregulation of global transcription from RNA polymerase II promoter" RELATED [GOC:TermGenie]
synonym: "negative regulation of mtUPR by downregulation of transcription from RNA polymerase II promoter" EXACT [GOC:TermGenie]
synonym: "negative regulation of mtUPR by inhibition of global transcription from RNA polymerase II promoter" RELATED [GOC:TermGenie]
synonym: "negative regulation of mtUPR by inhibition of transcription from RNA polymerase II promoter" EXACT [GOC:TermGenie]
synonym: "negative regulation of mtUPR by negative regulation of gene-specific transcription from RNA polymerase II promoter" RELATED [GOC:TermGenie]
synonym: "negative regulation of mtUPR by negative regulation of global transcription from Pol II promoter" RELATED [GOC:TermGenie]
synonym: "negative regulation of mtUPR by negative regulation of transcription from Pol II promoter" EXACT [GOC:TermGenie]
synonym: "negative regulation of mtUPR by negative regulation of transcription from RNA polymerase II promoter" EXACT [GOC:TermGenie]
synonym: "negative regulation of mtUPR by negative regulation of transcription from RNA polymerase II promoter, global" RELATED [GOC:TermGenie]
is_obsolete: true
consider: GO:0000122

[Term]
id: GO:1904491
name: protein localization to ciliary transition zone
namespace: biological_process
def: "A process in which a protein is transported to, or maintained in, a location within a ciliary transition zone." [GO_REF:0000087, GOC:kmv, GOC:TermGenie, PMID:21422230]
synonym: "protein localisation in ciliary transition zone" EXACT [GOC:TermGenie]
synonym: "protein localisation to ciliary transition zone" EXACT [GOC:TermGenie]
synonym: "protein localization in ciliary transition zone" EXACT [GOC:TermGenie]
is_a: GO:0061512 ! protein localization to cilium

[Term]
id: GO:1904492
name: Ac-Asp-Glu binding
namespace: molecular_function
def: "Binding to Ac-Asp-Glu." [GO_REF:0000067, GOC:BHF, GOC:hal, GOC:TermGenie, PMID:24863754]
is_a: GO:0043168 ! anion binding
is_a: GO:1900750 ! oligopeptide binding

[Term]
id: GO:1904493
name: tetrahydrofolyl-poly(glutamate) polymer binding
namespace: molecular_function
def: "Binding to tetrahydrofolyl-poly(glutamate) polymer." [GO_REF:0000067, GOC:BHF, GOC:hal, GOC:TermGenie, PMID:24863754]
is_a: GO:0036094 ! small molecule binding

[Term]
id: GO:1904494
name: regulation of substance P secretion, neurotransmission
namespace: biological_process
def: "Any process that modulates the frequency, rate or extent of substance P secretion, neurotransmission." [GO_REF:0000058, GOC:TermGenie, PMID:15292051]
is_a: GO:0046928 ! regulation of neurotransmitter secretion
is_a: GO:1904458 ! regulation of substance P secretion
relationship: regulates GO:1990793 ! substance P secretion, neurotransmission

[Term]
id: GO:1904495
name: negative regulation of substance P secretion, neurotransmission
namespace: biological_process
def: "Any process that stops, prevents or reduces the frequency, rate or extent of substance P secretion, neurotransmission." [GO_REF:0000058, GOC:TermGenie, PMID:15292051]
synonym: "down regulation of substance P secretion, neurotransmission" EXACT [GOC:TermGenie]
synonym: "down-regulation of substance P secretion, neurotransmission" EXACT [GOC:TermGenie]
synonym: "downregulation of substance P secretion, neurotransmission" EXACT [GOC:TermGenie]
synonym: "inhibition of substance P secretion, neurotransmission" NARROW [GOC:TermGenie]
is_a: GO:0046929 ! negative regulation of neurotransmitter secretion
is_a: GO:1904459 ! negative regulation of substance P secretion
is_a: GO:1904494 ! regulation of substance P secretion, neurotransmission
relationship: negatively_regulates GO:1990793 ! substance P secretion, neurotransmission

[Term]
id: GO:1904496
name: positive regulation of substance P secretion, neurotransmission
namespace: biological_process
def: "Any process that activates or increases the frequency, rate or extent of substance P secretion, neurotransmission." [GO_REF:0000058, GOC:TermGenie, PMID:15292051]
synonym: "activation of substance P secretion, neurotransmission" NARROW [GOC:TermGenie]
synonym: "up regulation of substance P secretion, neurotransmission" EXACT [GOC:TermGenie]
synonym: "up-regulation of substance P secretion, neurotransmission" EXACT [GOC:TermGenie]
synonym: "upregulation of substance P secretion, neurotransmission" EXACT [GOC:TermGenie]
is_a: GO:0001956 ! positive regulation of neurotransmitter secretion
is_a: GO:1904460 ! positive regulation of substance P secretion
is_a: GO:1904494 ! regulation of substance P secretion, neurotransmission
relationship: positively_regulates GO:1990793 ! substance P secretion, neurotransmission

[Term]
id: GO:1904498
name: protein localization to mitotic actomyosin contractile ring
namespace: biological_process
def: "Any protein localization to actomyosin contractile ring that is involved in mitotic cytokinesis." [GO_REF:0000060, GOC:TermGenie, PMID:25688133]
synonym: "protein localisation to actomyosin contractile ring involved in cytokinesis after mitosis" EXACT [GOC:TermGenie]
synonym: "protein localisation to actomyosin contractile ring involved in mitotic cytokinesis" EXACT [GOC:TermGenie]
synonym: "protein localization to actomyosin contractile ring during mitotic cytokinesis" RELATED []
synonym: "protein localization to actomyosin contractile ring involved in cytokinesis after mitosis" EXACT [GOC:TermGenie]
synonym: "protein localization to actomyosin contractile ring involved in mitotic cytokinesis" EXACT []
is_a: GO:1903047 ! mitotic cell cycle process
is_a: GO:1990179 ! protein localization to actomyosin contractile ring
relationship: part_of GO:0000281 ! mitotic cytokinesis

[Term]
id: GO:1904499
name: obsolete regulation of chromatin-mediated maintenance of transcription
namespace: biological_process
def: "OBSOLETE. Any process that modulates the frequency, rate or extent of chromatin-mediated maintenance of transcription." [GO_REF:0000058, GOC:BHF, GOC:BHF_telomere, GOC:nc, GOC:TermGenie, PMID:22723415]
comment: This term was obsoleted because it represents a readout.
is_obsolete: true

[Term]
id: GO:1904500
name: obsolete negative regulation of chromatin-mediated maintenance of transcription
namespace: biological_process
def: "OBSOLETE. Any process that stops, prevents or reduces the frequency, rate or extent of chromatin-mediated maintenance of transcription." [GO_REF:0000058, GOC:BHF, GOC:BHF_telomere, GOC:nc, GOC:TermGenie, PMID:22723415]
comment: This term was obsoleted because it represents a readout.
synonym: "down regulation of chromatin-mediated maintenance of transcription" EXACT [GOC:TermGenie]
synonym: "down-regulation of chromatin-mediated maintenance of transcription" EXACT [GOC:TermGenie]
synonym: "downregulation of chromatin-mediated maintenance of transcription" EXACT [GOC:TermGenie]
synonym: "inhibition of chromatin-mediated maintenance of transcription" NARROW [GOC:TermGenie]
is_obsolete: true

[Term]
id: GO:1904501
name: obsolete positive regulation of chromatin-mediated maintenance of transcription
namespace: biological_process
def: "OBSOLETE. Any process that activates or increases the frequency, rate or extent of chromatin-mediated maintenance of transcription." [GO_REF:0000058, GOC:BHF, GOC:BHF_telomere, GOC:nc, GOC:TermGenie, PMID:22723415]
comment: This term was obsoleted because it represents a readout.
synonym: "activation of chromatin-mediated maintenance of transcription" NARROW [GOC:TermGenie]
synonym: "up regulation of chromatin-mediated maintenance of transcription" EXACT [GOC:TermGenie]
synonym: "up-regulation of chromatin-mediated maintenance of transcription" EXACT [GOC:TermGenie]
synonym: "upregulation of chromatin-mediated maintenance of transcription" EXACT [GOC:TermGenie]
is_obsolete: true

[Term]
id: GO:1904502
name: regulation of lipophagy
namespace: biological_process
def: "Any process that modulates the frequency, rate or extent of lipophagy." [GO_REF:0000058, GOC:autophagy, GOC:dph, GOC:TermGenie, PMID:25383539]
is_a: GO:0016241 ! regulation of macroautophagy
relationship: regulates GO:0061724 ! lipophagy

[Term]
id: GO:1904503
name: negative regulation of lipophagy
namespace: biological_process
def: "Any process that stops, prevents or reduces the frequency, rate or extent of lipophagy." [GO_REF:0000058, GOC:autophagy, GOC:dph, GOC:TermGenie, PMID:25383539]
synonym: "down regulation of lipophagy" EXACT [GOC:TermGenie]
synonym: "down-regulation of lipophagy" EXACT [GOC:TermGenie]
synonym: "downregulation of lipophagy" EXACT [GOC:TermGenie]
synonym: "inhibition of lipophagy" NARROW [GOC:TermGenie]
is_a: GO:0016242 ! negative regulation of macroautophagy
is_a: GO:1904502 ! regulation of lipophagy
relationship: negatively_regulates GO:0061724 ! lipophagy

[Term]
id: GO:1904504
name: positive regulation of lipophagy
namespace: biological_process
def: "Any process that activates or increases the frequency, rate or extent of lipophagy." [GO_REF:0000058, GOC:autophagy, GOC:dph, GOC:TermGenie, PMID:25383539]
synonym: "activation of lipophagy" NARROW [GOC:TermGenie]
synonym: "up regulation of lipophagy" EXACT [GOC:TermGenie]
synonym: "up-regulation of lipophagy" EXACT [GOC:TermGenie]
synonym: "upregulation of lipophagy" EXACT [GOC:TermGenie]
is_a: GO:0016239 ! positive regulation of macroautophagy
is_a: GO:1904502 ! regulation of lipophagy
relationship: positively_regulates GO:0061724 ! lipophagy

[Term]
id: GO:1904505
name: regulation of telomere maintenance in response to DNA damage
namespace: biological_process
def: "Any process that modulates the frequency, rate or extent of telomere maintenance in response to DNA damage." [GO_REF:0000058, GOC:BHF, GOC:BHF_telomere, GOC:nc, GOC:TermGenie, PMID:22579284]
synonym: "regulation of DNA damage response, telomere maintenance" EXACT [GOC:TermGenie]
is_a: GO:0032204 ! regulation of telomere maintenance
is_a: GO:0080135 ! regulation of cellular response to stress
relationship: regulates GO:0043247 ! telomere maintenance in response to DNA damage

[Term]
id: GO:1904506
name: negative regulation of telomere maintenance in response to DNA damage
namespace: biological_process
def: "Any process that stops, prevents or reduces the frequency, rate or extent of telomere maintenance in response to DNA damage." [GO_REF:0000058, GOC:BHF, GOC:BHF_telomere, GOC:nc, GOC:TermGenie, PMID:22579284]
synonym: "down regulation of DNA damage response, telomere maintenance" EXACT [GOC:TermGenie]
synonym: "down regulation of telomere maintenance in response to DNA damage" EXACT [GOC:TermGenie]
synonym: "down-regulation of DNA damage response, telomere maintenance" EXACT [GOC:TermGenie]
synonym: "down-regulation of telomere maintenance in response to DNA damage" EXACT [GOC:TermGenie]
synonym: "downregulation of DNA damage response, telomere maintenance" EXACT [GOC:TermGenie]
synonym: "downregulation of telomere maintenance in response to DNA damage" EXACT [GOC:TermGenie]
synonym: "inhibition of DNA damage response, telomere maintenance" NARROW [GOC:TermGenie]
synonym: "inhibition of telomere maintenance in response to DNA damage" NARROW [GOC:TermGenie]
synonym: "negative regulation of DNA damage response, telomere maintenance" EXACT [GOC:TermGenie]
is_a: GO:0032205 ! negative regulation of telomere maintenance
is_a: GO:0048585 ! negative regulation of response to stimulus
is_a: GO:1904505 ! regulation of telomere maintenance in response to DNA damage
relationship: negatively_regulates GO:0043247 ! telomere maintenance in response to DNA damage

[Term]
id: GO:1904507
name: positive regulation of telomere maintenance in response to DNA damage
namespace: biological_process
def: "Any process that activates or increases the frequency, rate or extent of telomere maintenance in response to DNA damage." [GO_REF:0000058, GOC:BHF, GOC:BHF_telomere, GOC:nc, GOC:TermGenie, PMID:22579284]
synonym: "activation of DNA damage response, telomere maintenance" NARROW [GOC:TermGenie]
synonym: "activation of telomere maintenance in response to DNA damage" NARROW [GOC:TermGenie]
synonym: "positive regulation of DNA damage response, telomere maintenance" EXACT [GOC:TermGenie]
synonym: "up regulation of DNA damage response, telomere maintenance" EXACT [GOC:TermGenie]
synonym: "up regulation of telomere maintenance in response to DNA damage" EXACT [GOC:TermGenie]
synonym: "up-regulation of DNA damage response, telomere maintenance" EXACT [GOC:TermGenie]
synonym: "up-regulation of telomere maintenance in response to DNA damage" EXACT [GOC:TermGenie]
synonym: "upregulation of DNA damage response, telomere maintenance" EXACT [GOC:TermGenie]
synonym: "upregulation of telomere maintenance in response to DNA damage" EXACT [GOC:TermGenie]
is_a: GO:0032206 ! positive regulation of telomere maintenance
is_a: GO:0048584 ! positive regulation of response to stimulus
is_a: GO:1904505 ! regulation of telomere maintenance in response to DNA damage
relationship: positively_regulates GO:0043247 ! telomere maintenance in response to DNA damage

[Term]
id: GO:1904508
name: regulation of protein localization to basolateral plasma membrane
namespace: biological_process
def: "Any process that modulates the frequency, rate or extent of protein localization to basolateral plasma membrane." [GO_REF:0000058, GOC:kmv, GOC:TermGenie, PMID:26115433]
synonym: "regulation of protein localisation in basolateral plasma membrane" EXACT [GOC:TermGenie]
synonym: "regulation of protein localisation to basolateral plasma membrane" EXACT [GOC:TermGenie]
synonym: "regulation of protein localization in basolateral plasma membrane" EXACT [GOC:TermGenie]
is_a: GO:1904375 ! regulation of protein localization to cell periphery
is_a: GO:1905475 ! regulation of protein localization to membrane
relationship: regulates GO:1903361 ! protein localization to basolateral plasma membrane

[Term]
id: GO:1904509
name: negative regulation of protein localization to basolateral plasma membrane
namespace: biological_process
def: "Any process that stops, prevents or reduces the frequency, rate or extent of protein localization to basolateral plasma membrane." [GO_REF:0000058, GOC:kmv, GOC:TermGenie, PMID:26115433]
synonym: "down regulation of protein localisation in basolateral plasma membrane" EXACT [GOC:TermGenie]
synonym: "down regulation of protein localisation to basolateral plasma membrane" EXACT [GOC:TermGenie]
synonym: "down regulation of protein localization in basolateral plasma membrane" EXACT [GOC:TermGenie]
synonym: "down regulation of protein localization to basolateral plasma membrane" EXACT [GOC:TermGenie]
synonym: "down-regulation of protein localisation in basolateral plasma membrane" EXACT [GOC:TermGenie]
synonym: "down-regulation of protein localisation to basolateral plasma membrane" EXACT [GOC:TermGenie]
synonym: "down-regulation of protein localization in basolateral plasma membrane" EXACT [GOC:TermGenie]
synonym: "down-regulation of protein localization to basolateral plasma membrane" EXACT [GOC:TermGenie]
synonym: "downregulation of protein localisation in basolateral plasma membrane" EXACT [GOC:TermGenie]
synonym: "downregulation of protein localisation to basolateral plasma membrane" EXACT [GOC:TermGenie]
synonym: "downregulation of protein localization in basolateral plasma membrane" EXACT [GOC:TermGenie]
synonym: "downregulation of protein localization to basolateral plasma membrane" EXACT [GOC:TermGenie]
synonym: "inhibition of protein localisation in basolateral plasma membrane" NARROW [GOC:TermGenie]
synonym: "inhibition of protein localisation to basolateral plasma membrane" NARROW [GOC:TermGenie]
synonym: "inhibition of protein localization in basolateral plasma membrane" NARROW [GOC:TermGenie]
synonym: "inhibition of protein localization to basolateral plasma membrane" NARROW [GOC:TermGenie]
synonym: "negative regulation of protein localisation in basolateral plasma membrane" EXACT [GOC:TermGenie]
synonym: "negative regulation of protein localisation to basolateral plasma membrane" EXACT [GOC:TermGenie]
synonym: "negative regulation of protein localization in basolateral plasma membrane" EXACT [GOC:TermGenie]
is_a: GO:1904376 ! negative regulation of protein localization to cell periphery
is_a: GO:1904508 ! regulation of protein localization to basolateral plasma membrane
is_a: GO:1905476 ! negative regulation of protein localization to membrane
relationship: negatively_regulates GO:1903361 ! protein localization to basolateral plasma membrane

[Term]
id: GO:1904510
name: positive regulation of protein localization to basolateral plasma membrane
namespace: biological_process
def: "Any process that activates or increases the frequency, rate or extent of protein localization to basolateral plasma membrane." [GO_REF:0000058, GOC:kmv, GOC:TermGenie, PMID:26115433]
synonym: "activation of protein localisation in basolateral plasma membrane" NARROW [GOC:TermGenie]
synonym: "activation of protein localisation to basolateral plasma membrane" NARROW [GOC:TermGenie]
synonym: "activation of protein localization in basolateral plasma membrane" NARROW [GOC:TermGenie]
synonym: "activation of protein localization to basolateral plasma membrane" NARROW [GOC:TermGenie]
synonym: "positive regulation of protein localisation in basolateral plasma membrane" EXACT [GOC:TermGenie]
synonym: "positive regulation of protein localisation to basolateral plasma membrane" EXACT [GOC:TermGenie]
synonym: "positive regulation of protein localization in basolateral plasma membrane" EXACT [GOC:TermGenie]
synonym: "up regulation of protein localisation in basolateral plasma membrane" EXACT [GOC:TermGenie]
synonym: "up regulation of protein localisation to basolateral plasma membrane" EXACT [GOC:TermGenie]
synonym: "up regulation of protein localization in basolateral plasma membrane" EXACT [GOC:TermGenie]
synonym: "up regulation of protein localization to basolateral plasma membrane" EXACT [GOC:TermGenie]
synonym: "up-regulation of protein localisation in basolateral plasma membrane" EXACT [GOC:TermGenie]
synonym: "up-regulation of protein localisation to basolateral plasma membrane" EXACT [GOC:TermGenie]
synonym: "up-regulation of protein localization in basolateral plasma membrane" EXACT [GOC:TermGenie]
synonym: "up-regulation of protein localization to basolateral plasma membrane" EXACT [GOC:TermGenie]
synonym: "upregulation of protein localisation in basolateral plasma membrane" EXACT [GOC:TermGenie]
synonym: "upregulation of protein localisation to basolateral plasma membrane" EXACT [GOC:TermGenie]
synonym: "upregulation of protein localization in basolateral plasma membrane" EXACT [GOC:TermGenie]
synonym: "upregulation of protein localization to basolateral plasma membrane" EXACT [GOC:TermGenie]
is_a: GO:1904377 ! positive regulation of protein localization to cell periphery
is_a: GO:1904508 ! regulation of protein localization to basolateral plasma membrane
is_a: GO:1905477 ! positive regulation of protein localization to membrane
relationship: positively_regulates GO:1903361 ! protein localization to basolateral plasma membrane

[Term]
id: GO:1904511
name: cytoplasmic microtubule plus-end
namespace: cellular_component
def: "Any microtubule plus-end that is part of a cytoplasmic microtubule." [GO_REF:0000064, GOC:TermGenie, PMID:15772152]
synonym: "growing microtubule plus end of cytoplasmic microtubule" EXACT [GOC:TermGenie]
synonym: "growing microtubule plus end of non-spindle-associated astral microtubule" NARROW [GOC:TermGenie]
synonym: "microtubule plus end of cytoplasmic microtubule" EXACT [GOC:TermGenie]
synonym: "microtubule plus end of non-spindle-associated astral microtubule" NARROW [GOC:TermGenie]
synonym: "microtubule plus-end of cytoplasmic microtubule" EXACT [GOC:TermGenie]
synonym: "microtubule plus-end of non-spindle-associated astral microtubule" NARROW [GOC:TermGenie]
is_a: GO:0035371 ! microtubule plus-end
relationship: part_of GO:0005881 ! cytoplasmic microtubule

[Term]
id: GO:1904512
name: regulation of initiation of premeiotic DNA replication
namespace: biological_process
def: "Any process that modulates the frequency, rate or extent of initiation of premeiotic DNA replication." [GO_REF:0000058, GOC:TermGenie, PMID:25891897]
synonym: "regulation of initiation of meiotic DNA synthesis" RELATED [GOC:TermGenie]
synonym: "regulation of initiation of premeiotic DNA synthesis" RELATED [GOC:TermGenie]
synonym: "regulation of meiotic DNA replication initiation" RELATED [GOC:TermGenie]
synonym: "regulation of premeiotic DNA replication initiation" EXACT [GOC:TermGenie]
is_a: GO:0030174 ! regulation of DNA-templated DNA replication initiation
is_a: GO:0033262 ! regulation of nuclear cell cycle DNA replication
is_a: GO:0051445 ! regulation of meiotic cell cycle
relationship: regulates GO:1902974 ! meiotic DNA replication initiation

[Term]
id: GO:1904513
name: negative regulation of initiation of premeiotic DNA replication
namespace: biological_process
def: "Any process that stops, prevents or reduces the frequency, rate or extent of initiation of premeiotic DNA replication." [GO_REF:0000058, GOC:TermGenie, PMID:25891897]
synonym: "down regulation of initiation of meiotic DNA synthesis" RELATED [GOC:TermGenie]
synonym: "down regulation of initiation of premeiotic DNA replication" EXACT [GOC:TermGenie]
synonym: "down regulation of initiation of premeiotic DNA synthesis" RELATED [GOC:TermGenie]
synonym: "down regulation of meiotic DNA replication initiation" RELATED [GOC:TermGenie]
synonym: "down regulation of premeiotic DNA replication initiation" EXACT [GOC:TermGenie]
synonym: "down-regulation of initiation of meiotic DNA synthesis" RELATED [GOC:TermGenie]
synonym: "down-regulation of initiation of premeiotic DNA replication" EXACT [GOC:TermGenie]
synonym: "down-regulation of initiation of premeiotic DNA synthesis" RELATED [GOC:TermGenie]
synonym: "down-regulation of meiotic DNA replication initiation" RELATED [GOC:TermGenie]
synonym: "down-regulation of premeiotic DNA replication initiation" EXACT [GOC:TermGenie]
synonym: "downregulation of initiation of meiotic DNA synthesis" RELATED [GOC:TermGenie]
synonym: "downregulation of initiation of premeiotic DNA replication" EXACT [GOC:TermGenie]
synonym: "downregulation of initiation of premeiotic DNA synthesis" RELATED [GOC:TermGenie]
synonym: "downregulation of meiotic DNA replication initiation" RELATED [GOC:TermGenie]
synonym: "downregulation of premeiotic DNA replication initiation" EXACT [GOC:TermGenie]
synonym: "inhibition of initiation of meiotic DNA synthesis" RELATED [GOC:TermGenie]
synonym: "inhibition of initiation of premeiotic DNA replication" NARROW [GOC:TermGenie]
synonym: "inhibition of initiation of premeiotic DNA synthesis" RELATED [GOC:TermGenie]
synonym: "inhibition of meiotic DNA replication initiation" RELATED [GOC:TermGenie]
synonym: "inhibition of premeiotic DNA replication initiation" NARROW [GOC:TermGenie]
synonym: "negative regulation of initiation of meiotic DNA synthesis" RELATED [GOC:TermGenie]
synonym: "negative regulation of initiation of premeiotic DNA synthesis" RELATED [GOC:TermGenie]
synonym: "negative regulation of meiotic DNA replication initiation" RELATED [GOC:TermGenie]
synonym: "negative regulation of premeiotic DNA replication initiation" EXACT [GOC:TermGenie]
is_a: GO:0032297 ! negative regulation of DNA-templated DNA replication initiation
is_a: GO:0051447 ! negative regulation of meiotic cell cycle
is_a: GO:1902576 ! negative regulation of nuclear cell cycle DNA replication
is_a: GO:1904512 ! regulation of initiation of premeiotic DNA replication
relationship: negatively_regulates GO:1902974 ! meiotic DNA replication initiation

[Term]
id: GO:1904514
name: positive regulation of initiation of premeiotic DNA replication
namespace: biological_process
def: "Any process that activates or increases the frequency, rate or extent of initiation of premeiotic DNA replication." [GO_REF:0000058, GOC:TermGenie, PMID:25891897]
synonym: "activation of initiation of meiotic DNA synthesis" RELATED [GOC:TermGenie]
synonym: "activation of initiation of premeiotic DNA replication" NARROW [GOC:TermGenie]
synonym: "activation of initiation of premeiotic DNA synthesis" RELATED [GOC:TermGenie]
synonym: "activation of meiotic DNA replication initiation" RELATED [GOC:TermGenie]
synonym: "activation of premeiotic DNA replication initiation" NARROW [GOC:TermGenie]
synonym: "positive regulation of initiation of meiotic DNA synthesis" RELATED [GOC:TermGenie]
synonym: "positive regulation of initiation of premeiotic DNA synthesis" RELATED [GOC:TermGenie]
synonym: "positive regulation of meiotic DNA replication initiation" RELATED [GOC:TermGenie]
synonym: "positive regulation of premeiotic DNA replication initiation" EXACT [GOC:TermGenie]
synonym: "up regulation of initiation of meiotic DNA synthesis" RELATED [GOC:TermGenie]
synonym: "up regulation of initiation of premeiotic DNA replication" EXACT [GOC:TermGenie]
synonym: "up regulation of initiation of premeiotic DNA synthesis" RELATED [GOC:TermGenie]
synonym: "up regulation of meiotic DNA replication initiation" RELATED [GOC:TermGenie]
synonym: "up regulation of premeiotic DNA replication initiation" EXACT [GOC:TermGenie]
synonym: "up-regulation of initiation of meiotic DNA synthesis" RELATED [GOC:TermGenie]
synonym: "up-regulation of initiation of premeiotic DNA replication" EXACT [GOC:TermGenie]
synonym: "up-regulation of initiation of premeiotic DNA synthesis" RELATED [GOC:TermGenie]
synonym: "up-regulation of meiotic DNA replication initiation" RELATED [GOC:TermGenie]
synonym: "up-regulation of premeiotic DNA replication initiation" EXACT [GOC:TermGenie]
synonym: "upregulation of initiation of meiotic DNA synthesis" RELATED [GOC:TermGenie]
synonym: "upregulation of initiation of premeiotic DNA replication" EXACT [GOC:TermGenie]
synonym: "upregulation of initiation of premeiotic DNA synthesis" RELATED [GOC:TermGenie]
synonym: "upregulation of meiotic DNA replication initiation" RELATED [GOC:TermGenie]
synonym: "upregulation of premeiotic DNA replication initiation" EXACT [GOC:TermGenie]
is_a: GO:0010571 ! positive regulation of nuclear cell cycle DNA replication
is_a: GO:0032298 ! positive regulation of DNA-templated DNA replication initiation
is_a: GO:1904512 ! regulation of initiation of premeiotic DNA replication
is_a: GO:2000243 ! positive regulation of reproductive process
relationship: positively_regulates GO:1902974 ! meiotic DNA replication initiation

[Term]
id: GO:1904515
name: positive regulation of TORC2 signaling
namespace: biological_process
def: "Any process that activates or increases the frequency, rate or extent of TORC2 signaling." [GO_REF:0000058, GOC:TermGenie, PMID:25590601]
synonym: "activation of TORC2 signal transduction" NARROW [GOC:TermGenie]
synonym: "activation of TORC2 signaling" NARROW [GOC:TermGenie]
synonym: "positive regulation of TORC2 signal transduction" EXACT [GOC:TermGenie]
synonym: "up regulation of TORC2 signal transduction" EXACT [GOC:TermGenie]
synonym: "up regulation of TORC2 signaling" EXACT [GOC:TermGenie]
synonym: "up-regulation of TORC2 signal transduction" EXACT [GOC:TermGenie]
synonym: "up-regulation of TORC2 signaling" EXACT [GOC:TermGenie]
synonym: "upregulation of TORC2 signal transduction" EXACT [GOC:TermGenie]
synonym: "upregulation of TORC2 signaling" EXACT [GOC:TermGenie]
is_a: GO:0032008 ! positive regulation of TOR signaling
is_a: GO:1903939 ! regulation of TORC2 signaling
relationship: positively_regulates GO:0038203 ! TORC2 signaling

[Term]
id: GO:1904516
name: myofibroblast cell apoptotic process
namespace: biological_process
def: "Any apoptotic process in a myofibroblast cell." [GO_REF:0000085, GOC:TermGenie, PMID:23026405]
synonym: "MFB apoptosis" NARROW [GOC:TermGenie]
synonym: "MFB apoptotic process" EXACT [GOC:TermGenie]
synonym: "myofibroblast cell apoptosis" NARROW [GOC:TermGenie]
is_a: GO:0006915 ! apoptotic process

[Term]
id: GO:1904517
name: obsolete MgATP(2-) binding
namespace: molecular_function
def: "OBSOLETE. Binding to MgATP(2-)." [GO_REF:0000067, GOC:bhm, GOC:TermGenie, PMID:20086079]
comment: This term was obsolsted because it is equivalent to GO:0005524 ; ATP binding.
is_obsolete: true
replaced_by: GO:0005524

[Term]
id: GO:1904518
name: protein localization to cytoplasmic microtubule plus-end
namespace: biological_process
def: "A process in which a protein is transported to, or maintained in, a location at a cytoplasmic microtubule plus-end." [GO_REF:0000087, GOC:TermGenie, PMID:15772152]
synonym: "protein localisation in cytoplasmic microtubule plus-end" EXACT [GOC:TermGenie]
synonym: "protein localisation to cytoplasmic microtubule plus-end" EXACT [GOC:TermGenie]
synonym: "protein localization in cytoplasmic microtubule plus-end" EXACT [GOC:TermGenie]
is_a: GO:1904825 ! protein localization to microtubule plus-end
is_a: GO:1905755 ! protein localization to cytoplasmic microtubule

[Term]
id: GO:1904519
name: protein localization to microtubule minus-end
namespace: biological_process
def: "A process in which a protein is transported to, or maintained in, a location at a microtubule minus-end." [GO_REF:0000087, GOC:TermGenie, PMID:25987607]
synonym: "protein localisation in microtubule minus-end" EXACT [GOC:TermGenie]
synonym: "protein localisation to microtubule minus-end" EXACT [GOC:TermGenie]
synonym: "protein localization in microtubule minus-end" EXACT [GOC:TermGenie]
is_a: GO:1905725 ! protein localization to microtubule end

[Term]
id: GO:1904520
name: regulation of myofibroblast cell apoptotic process
namespace: biological_process
def: "Any process that modulates the frequency, rate or extent of myofibroblast cell apoptotic process." [GO_REF:0000058, GOC:TermGenie, PMID:26119034]
synonym: "regulation of MFB apoptosis" NARROW [GOC:TermGenie]
synonym: "regulation of MFB apoptotic process" EXACT [GOC:TermGenie]
synonym: "regulation of myofibroblast cell apoptosis" NARROW [GOC:TermGenie]
is_a: GO:0042981 ! regulation of apoptotic process
relationship: regulates GO:1904516 ! myofibroblast cell apoptotic process

[Term]
id: GO:1904521
name: negative regulation of myofibroblast cell apoptotic process
namespace: biological_process
def: "Any process that stops, prevents or reduces the frequency, rate or extent of myofibroblast cell apoptotic process." [GO_REF:0000058, GOC:TermGenie, PMID:26119034]
synonym: "down regulation of MFB apoptosis" NARROW [GOC:TermGenie]
synonym: "down regulation of MFB apoptotic process" EXACT [GOC:TermGenie]
synonym: "down regulation of myofibroblast cell apoptosis" NARROW [GOC:TermGenie]
synonym: "down regulation of myofibroblast cell apoptotic process" EXACT [GOC:TermGenie]
synonym: "down-regulation of MFB apoptosis" NARROW [GOC:TermGenie]
synonym: "down-regulation of MFB apoptotic process" EXACT [GOC:TermGenie]
synonym: "down-regulation of myofibroblast cell apoptosis" NARROW [GOC:TermGenie]
synonym: "down-regulation of myofibroblast cell apoptotic process" EXACT [GOC:TermGenie]
synonym: "downregulation of MFB apoptosis" NARROW [GOC:TermGenie]
synonym: "downregulation of MFB apoptotic process" EXACT [GOC:TermGenie]
synonym: "downregulation of myofibroblast cell apoptosis" NARROW [GOC:TermGenie]
synonym: "downregulation of myofibroblast cell apoptotic process" EXACT [GOC:TermGenie]
synonym: "inhibition of MFB apoptosis" NARROW [GOC:TermGenie]
synonym: "inhibition of MFB apoptotic process" NARROW [GOC:TermGenie]
synonym: "inhibition of myofibroblast cell apoptosis" NARROW [GOC:TermGenie]
synonym: "inhibition of myofibroblast cell apoptotic process" NARROW [GOC:TermGenie]
synonym: "negative regulation of MFB apoptosis" NARROW [GOC:TermGenie]
synonym: "negative regulation of MFB apoptotic process" EXACT [GOC:TermGenie]
synonym: "negative regulation of myofibroblast cell apoptosis" NARROW [GOC:TermGenie]
is_a: GO:0043066 ! negative regulation of apoptotic process
is_a: GO:1904520 ! regulation of myofibroblast cell apoptotic process
relationship: negatively_regulates GO:1904516 ! myofibroblast cell apoptotic process

[Term]
id: GO:1904522
name: positive regulation of myofibroblast cell apoptotic process
namespace: biological_process
def: "Any process that activates or increases the frequency, rate or extent of myofibroblast cell apoptotic process." [GO_REF:0000058, GOC:TermGenie, PMID:26119034]
synonym: "activation of MFB apoptosis" NARROW [GOC:TermGenie]
synonym: "activation of MFB apoptotic process" NARROW [GOC:TermGenie]
synonym: "activation of myofibroblast cell apoptosis" NARROW [GOC:TermGenie]
synonym: "activation of myofibroblast cell apoptotic process" NARROW [GOC:TermGenie]
synonym: "positive regulation of MFB apoptosis" NARROW [GOC:TermGenie]
synonym: "positive regulation of MFB apoptotic process" EXACT [GOC:TermGenie]
synonym: "positive regulation of myofibroblast cell apoptosis" NARROW [GOC:TermGenie]
synonym: "up regulation of MFB apoptosis" NARROW [GOC:TermGenie]
synonym: "up regulation of MFB apoptotic process" EXACT [GOC:TermGenie]
synonym: "up regulation of myofibroblast cell apoptosis" NARROW [GOC:TermGenie]
synonym: "up regulation of myofibroblast cell apoptotic process" EXACT [GOC:TermGenie]
synonym: "up-regulation of MFB apoptosis" NARROW [GOC:TermGenie]
synonym: "up-regulation of MFB apoptotic process" EXACT [GOC:TermGenie]
synonym: "up-regulation of myofibroblast cell apoptosis" NARROW [GOC:TermGenie]
synonym: "up-regulation of myofibroblast cell apoptotic process" EXACT [GOC:TermGenie]
synonym: "upregulation of MFB apoptosis" NARROW [GOC:TermGenie]
synonym: "upregulation of MFB apoptotic process" EXACT [GOC:TermGenie]
synonym: "upregulation of myofibroblast cell apoptosis" NARROW [GOC:TermGenie]
synonym: "upregulation of myofibroblast cell apoptotic process" EXACT [GOC:TermGenie]
is_a: GO:0043065 ! positive regulation of apoptotic process
is_a: GO:1904520 ! regulation of myofibroblast cell apoptotic process
relationship: positively_regulates GO:1904516 ! myofibroblast cell apoptotic process

[Term]
id: GO:1904523
name: regulation of DNA amplification
namespace: biological_process
def: "Any process that modulates the frequency, rate or extent of DNA amplification." [GO_REF:0000058, GOC:TermGenie, PMID:26195783]
is_a: GO:2000278 ! regulation of DNA biosynthetic process
relationship: regulates GO:0006277 ! DNA amplification

[Term]
id: GO:1904524
name: negative regulation of DNA amplification
namespace: biological_process
def: "Any process that stops, prevents or reduces the frequency, rate or extent of DNA amplification." [GO_REF:0000058, GOC:TermGenie, PMID:26195783]
synonym: "down regulation of DNA amplification" EXACT [GOC:TermGenie]
synonym: "down-regulation of DNA amplification" EXACT [GOC:TermGenie]
synonym: "downregulation of DNA amplification" EXACT [GOC:TermGenie]
synonym: "inhibition of DNA amplification" NARROW [GOC:TermGenie]
is_a: GO:1904523 ! regulation of DNA amplification
is_a: GO:2000279 ! negative regulation of DNA biosynthetic process
relationship: negatively_regulates GO:0006277 ! DNA amplification

[Term]
id: GO:1904525
name: positive regulation of DNA amplification
namespace: biological_process
def: "Any process that activates or increases the frequency, rate or extent of DNA amplification." [GO_REF:0000058, GOC:TermGenie, PMID:26195783]
synonym: "activation of DNA amplification" NARROW [GOC:TermGenie]
synonym: "up regulation of DNA amplification" EXACT [GOC:TermGenie]
synonym: "up-regulation of DNA amplification" EXACT [GOC:TermGenie]
synonym: "upregulation of DNA amplification" EXACT [GOC:TermGenie]
is_a: GO:1904523 ! regulation of DNA amplification
is_a: GO:2000573 ! positive regulation of DNA biosynthetic process
relationship: positively_regulates GO:0006277 ! DNA amplification

[Term]
id: GO:1904526
name: regulation of microtubule binding
namespace: biological_process
def: "Any process that modulates the frequency, rate or extent of microtubule binding." [GO_REF:0000059, GOC:als, GOC:TermGenie, PMID:24520051]
subset: gocheck_do_not_annotate
synonym: "regulation of microtubule severing activity" RELATED [GOC:TermGenie]
synonym: "regulation of microtubule/chromatin interaction" RELATED [GOC:TermGenie]
is_a: GO:0043393 ! regulation of protein binding

[Term]
id: GO:1904527
name: negative regulation of microtubule binding
namespace: biological_process
def: "Any process that stops, prevents or reduces the frequency, rate or extent of microtubule binding." [GO_REF:0000059, GOC:als, GOC:TermGenie, PMID:24520051]
subset: gocheck_do_not_annotate
synonym: "down regulation of microtubule binding" EXACT [GOC:TermGenie]
synonym: "down regulation of microtubule severing activity" RELATED [GOC:TermGenie]
synonym: "down regulation of microtubule/chromatin interaction" RELATED [GOC:TermGenie]
synonym: "down-regulation of microtubule binding" EXACT [GOC:TermGenie]
synonym: "down-regulation of microtubule severing activity" RELATED [GOC:TermGenie]
synonym: "down-regulation of microtubule/chromatin interaction" RELATED [GOC:TermGenie]
synonym: "downregulation of microtubule binding" EXACT [GOC:TermGenie]
synonym: "downregulation of microtubule severing activity" RELATED [GOC:TermGenie]
synonym: "downregulation of microtubule/chromatin interaction" RELATED [GOC:TermGenie]
synonym: "inhibition of microtubule binding" NARROW [GOC:TermGenie]
synonym: "inhibition of microtubule severing activity" RELATED [GOC:TermGenie]
synonym: "inhibition of microtubule/chromatin interaction" RELATED [GOC:TermGenie]
synonym: "negative regulation of microtubule severing activity" RELATED [GOC:TermGenie]
synonym: "negative regulation of microtubule/chromatin interaction" RELATED [GOC:TermGenie]
is_a: GO:0032091 ! negative regulation of protein binding
is_a: GO:1904526 ! regulation of microtubule binding

[Term]
id: GO:1904528
name: positive regulation of microtubule binding
namespace: biological_process
def: "Any process that activates or increases the frequency, rate or extent of microtubule binding." [GO_REF:0000059, GOC:als, GOC:TermGenie, PMID:24520051]
subset: gocheck_do_not_annotate
synonym: "activation of microtubule binding" NARROW [GOC:TermGenie]
synonym: "activation of microtubule severing activity" RELATED [GOC:TermGenie]
synonym: "activation of microtubule/chromatin interaction" RELATED [GOC:TermGenie]
synonym: "positive regulation of microtubule severing activity" RELATED [GOC:TermGenie]
synonym: "positive regulation of microtubule/chromatin interaction" RELATED [GOC:TermGenie]
synonym: "up regulation of microtubule binding" EXACT [GOC:TermGenie]
synonym: "up regulation of microtubule severing activity" RELATED [GOC:TermGenie]
synonym: "up regulation of microtubule/chromatin interaction" RELATED [GOC:TermGenie]
synonym: "up-regulation of microtubule binding" EXACT [GOC:TermGenie]
synonym: "up-regulation of microtubule severing activity" RELATED [GOC:TermGenie]
synonym: "up-regulation of microtubule/chromatin interaction" RELATED [GOC:TermGenie]
synonym: "upregulation of microtubule binding" EXACT [GOC:TermGenie]
synonym: "upregulation of microtubule severing activity" RELATED [GOC:TermGenie]
synonym: "upregulation of microtubule/chromatin interaction" RELATED [GOC:TermGenie]
is_a: GO:0032092 ! positive regulation of protein binding
is_a: GO:1904526 ! regulation of microtubule binding

[Term]
id: GO:1904529
name: regulation of actin filament binding
namespace: biological_process
def: "Any process that modulates the frequency, rate or extent of actin filament binding." [GO_REF:0000059, GOC:als, GOC:TermGenie, PMID:24520051]
subset: gocheck_do_not_annotate
synonym: "regulation of actin cross-linking activity" RELATED [GOC:TermGenie]
synonym: "regulation of F-actin binding" EXACT [GOC:TermGenie]
is_a: GO:1904616 ! regulation of actin binding

[Term]
id: GO:1904530
name: negative regulation of actin filament binding
namespace: biological_process
def: "Any process that stops, prevents or reduces the frequency, rate or extent of actin filament binding." [GO_REF:0000059, GOC:als, GOC:TermGenie, PMID:24520051]
subset: gocheck_do_not_annotate
synonym: "down regulation of actin cross-linking activity" RELATED [GOC:TermGenie]
synonym: "down regulation of actin filament binding" EXACT [GOC:TermGenie]
synonym: "down regulation of F-actin binding" EXACT [GOC:TermGenie]
synonym: "down-regulation of actin cross-linking activity" RELATED [GOC:TermGenie]
synonym: "down-regulation of actin filament binding" EXACT [GOC:TermGenie]
synonym: "down-regulation of F-actin binding" EXACT [GOC:TermGenie]
synonym: "downregulation of actin cross-linking activity" RELATED [GOC:TermGenie]
synonym: "downregulation of actin filament binding" EXACT [GOC:TermGenie]
synonym: "downregulation of F-actin binding" EXACT [GOC:TermGenie]
synonym: "inhibition of actin cross-linking activity" RELATED [GOC:TermGenie]
synonym: "inhibition of actin filament binding" NARROW [GOC:TermGenie]
synonym: "inhibition of F-actin binding" NARROW [GOC:TermGenie]
synonym: "negative regulation of actin cross-linking activity" RELATED [GOC:TermGenie]
synonym: "negative regulation of F-actin binding" EXACT [GOC:TermGenie]
is_a: GO:1904529 ! regulation of actin filament binding
is_a: GO:1904617 ! negative regulation of actin binding

[Term]
id: GO:1904531
name: positive regulation of actin filament binding
namespace: biological_process
def: "Any process that activates or increases the frequency, rate or extent of actin filament binding." [GO_REF:0000059, GOC:als, GOC:TermGenie, PMID:24520051]
subset: gocheck_do_not_annotate
synonym: "activation of actin cross-linking activity" RELATED [GOC:TermGenie]
synonym: "activation of actin filament binding" NARROW [GOC:TermGenie]
synonym: "activation of F-actin binding" NARROW [GOC:TermGenie]
synonym: "positive regulation of actin cross-linking activity" RELATED [GOC:TermGenie]
synonym: "positive regulation of F-actin binding" EXACT [GOC:TermGenie]
synonym: "up regulation of actin cross-linking activity" RELATED [GOC:TermGenie]
synonym: "up regulation of actin filament binding" EXACT [GOC:TermGenie]
synonym: "up regulation of F-actin binding" EXACT [GOC:TermGenie]
synonym: "up-regulation of actin cross-linking activity" RELATED [GOC:TermGenie]
synonym: "up-regulation of actin filament binding" EXACT [GOC:TermGenie]
synonym: "up-regulation of F-actin binding" EXACT [GOC:TermGenie]
synonym: "upregulation of actin cross-linking activity" RELATED [GOC:TermGenie]
synonym: "upregulation of actin filament binding" EXACT [GOC:TermGenie]
synonym: "upregulation of F-actin binding" EXACT [GOC:TermGenie]
is_a: GO:1904529 ! regulation of actin filament binding
is_a: GO:1904618 ! positive regulation of actin binding

[Term]
id: GO:1904532
name: obsolete ATP-dependent microtubule motor activity, minus-end-directed involved in microtubule-based movement
namespace: molecular_function
def: "OBSOLETE. Any ATP-dependent microtubule motor activity, minus-end-directed that is involved in microtubule-based movement." [GO_REF:0000061, GOC:TermGenie, PMID:25987607]
comment: This term was obsoleted at the TermGenie Gatekeeper stage.
is_obsolete: true

[Term]
id: GO:1904533
name: regulation of telomeric loop disassembly
namespace: biological_process
def: "Any process that modulates the frequency, rate or extent of telomeric loop disassembly." [GO_REF:0000058, GOC:BHF, GOC:BHF_telomere, GOC:nc, GOC:TermGenie, PMID:22579284]
synonym: "regulation of T loop disassembly" EXACT [GOC:TermGenie]
is_a: GO:0032204 ! regulation of telomere maintenance
relationship: regulates GO:0090657 ! telomeric loop disassembly

[Term]
id: GO:1904534
name: negative regulation of telomeric loop disassembly
namespace: biological_process
def: "Any process that stops, prevents or reduces the frequency, rate or extent of telomeric loop disassembly." [GO_REF:0000058, GOC:BHF, GOC:BHF_telomere, GOC:nc, GOC:TermGenie, PMID:22579284]
synonym: "down regulation of T loop disassembly" EXACT [GOC:TermGenie]
synonym: "down regulation of telomeric loop disassembly" EXACT [GOC:TermGenie]
synonym: "down-regulation of T loop disassembly" EXACT [GOC:TermGenie]
synonym: "down-regulation of telomeric loop disassembly" EXACT [GOC:TermGenie]
synonym: "downregulation of T loop disassembly" EXACT [GOC:TermGenie]
synonym: "downregulation of telomeric loop disassembly" EXACT [GOC:TermGenie]
synonym: "inhibition of T loop disassembly" NARROW [GOC:TermGenie]
synonym: "inhibition of telomeric loop disassembly" NARROW [GOC:TermGenie]
synonym: "negative regulation of T loop disassembly" EXACT [GOC:TermGenie]
is_a: GO:0032205 ! negative regulation of telomere maintenance
is_a: GO:1904533 ! regulation of telomeric loop disassembly
relationship: negatively_regulates GO:0090657 ! telomeric loop disassembly

[Term]
id: GO:1904535
name: positive regulation of telomeric loop disassembly
namespace: biological_process
def: "Any process that activates or increases the frequency, rate or extent of telomeric loop disassembly." [GO_REF:0000058, GOC:BHF, GOC:BHF_telomere, GOC:nc, GOC:TermGenie, PMID:22579284]
synonym: "activation of T loop disassembly" NARROW [GOC:TermGenie]
synonym: "activation of telomeric loop disassembly" NARROW [GOC:TermGenie]
synonym: "positive regulation of T loop disassembly" EXACT [GOC:TermGenie]
synonym: "up regulation of T loop disassembly" EXACT [GOC:TermGenie]
synonym: "up regulation of telomeric loop disassembly" EXACT [GOC:TermGenie]
synonym: "up-regulation of T loop disassembly" EXACT [GOC:TermGenie]
synonym: "up-regulation of telomeric loop disassembly" EXACT [GOC:TermGenie]
synonym: "upregulation of T loop disassembly" EXACT [GOC:TermGenie]
synonym: "upregulation of telomeric loop disassembly" EXACT [GOC:TermGenie]
is_a: GO:0032206 ! positive regulation of telomere maintenance
is_a: GO:1904533 ! regulation of telomeric loop disassembly
relationship: positively_regulates GO:0090657 ! telomeric loop disassembly

[Term]
id: GO:1904536
name: regulation of mitotic telomere tethering at nuclear periphery
namespace: biological_process
def: "Any process that modulates the frequency, rate or extent of mitotic telomere tethering at nuclear periphery." [GO_REF:0000058, GOC:TermGenie, PMID:22959349]
is_a: GO:0032879 ! regulation of localization
relationship: regulates GO:0044820 ! mitotic telomere tethering at nuclear periphery

[Term]
id: GO:1904537
name: negative regulation of mitotic telomere tethering at nuclear periphery
namespace: biological_process
def: "Any process that stops, prevents or reduces the frequency, rate or extent of mitotic telomere tethering at nuclear periphery." [GO_REF:0000058, GOC:TermGenie, PMID:22959349]
synonym: "down regulation of mitotic telomere tethering at nuclear periphery" EXACT [GOC:TermGenie]
synonym: "down-regulation of mitotic telomere tethering at nuclear periphery" EXACT [GOC:TermGenie]
synonym: "downregulation of mitotic telomere tethering at nuclear periphery" EXACT [GOC:TermGenie]
synonym: "inhibition of mitotic telomere tethering at nuclear periphery" NARROW [GOC:TermGenie]
is_a: GO:0048519 ! negative regulation of biological process
is_a: GO:1904536 ! regulation of mitotic telomere tethering at nuclear periphery
relationship: negatively_regulates GO:0044820 ! mitotic telomere tethering at nuclear periphery

[Term]
id: GO:1904538
name: regulation of glycolytic process through fructose-6-phosphate
namespace: biological_process
def: "Any process that modulates the frequency, rate or extent of glycolytic process through fructose-6-phosphate." [GO_REF:0000058, GOC:dph, GOC:TermGenie, ISBN:0201090910, ISBN:0879010479]
synonym: "regulation of glycolysis through fructose-6-phosphate" EXACT [GOC:TermGenie]
is_a: GO:0006110 ! regulation of glycolytic process
relationship: regulates GO:0061615 ! glycolytic process through fructose-6-phosphate

[Term]
id: GO:1904539
name: negative regulation of glycolytic process through fructose-6-phosphate
namespace: biological_process
def: "Any process that stops, prevents or reduces the frequency, rate or extent of glycolytic process through fructose-6-phosphate." [GO_REF:0000058, GOC:dph, GOC:TermGenie, ISBN:0201090910, ISBN:0879010479]
synonym: "down regulation of glycolysis through fructose-6-phosphate" EXACT [GOC:TermGenie]
synonym: "down regulation of glycolytic process through fructose-6-phosphate" EXACT [GOC:TermGenie]
synonym: "down-regulation of glycolysis through fructose-6-phosphate" EXACT [GOC:TermGenie]
synonym: "down-regulation of glycolytic process through fructose-6-phosphate" EXACT [GOC:TermGenie]
synonym: "downregulation of glycolysis through fructose-6-phosphate" EXACT [GOC:TermGenie]
synonym: "downregulation of glycolytic process through fructose-6-phosphate" EXACT [GOC:TermGenie]
synonym: "inhibition of glycolysis through fructose-6-phosphate" NARROW [GOC:TermGenie]
synonym: "inhibition of glycolytic process through fructose-6-phosphate" NARROW [GOC:TermGenie]
synonym: "negative regulation of glycolysis through fructose-6-phosphate" EXACT [GOC:TermGenie]
is_a: GO:0045820 ! negative regulation of glycolytic process
is_a: GO:1904538 ! regulation of glycolytic process through fructose-6-phosphate
relationship: negatively_regulates GO:0061615 ! glycolytic process through fructose-6-phosphate

[Term]
id: GO:1904540
name: positive regulation of glycolytic process through fructose-6-phosphate
namespace: biological_process
def: "Any process that activates or increases the frequency, rate or extent of glycolytic process through fructose-6-phosphate." [GO_REF:0000058, GOC:dph, GOC:TermGenie, ISBN:0201090910, ISBN:0879010479]
synonym: "activation of glycolysis through fructose-6-phosphate" NARROW [GOC:TermGenie]
synonym: "activation of glycolytic process through fructose-6-phosphate" NARROW [GOC:TermGenie]
synonym: "positive regulation of glycolysis through fructose-6-phosphate" EXACT [GOC:TermGenie]
synonym: "up regulation of glycolysis through fructose-6-phosphate" EXACT [GOC:TermGenie]
synonym: "up regulation of glycolytic process through fructose-6-phosphate" EXACT [GOC:TermGenie]
synonym: "up-regulation of glycolysis through fructose-6-phosphate" EXACT [GOC:TermGenie]
synonym: "up-regulation of glycolytic process through fructose-6-phosphate" EXACT [GOC:TermGenie]
synonym: "upregulation of glycolysis through fructose-6-phosphate" EXACT [GOC:TermGenie]
synonym: "upregulation of glycolytic process through fructose-6-phosphate" EXACT [GOC:TermGenie]
is_a: GO:0045821 ! positive regulation of glycolytic process
is_a: GO:1904538 ! regulation of glycolytic process through fructose-6-phosphate
relationship: positively_regulates GO:0061615 ! glycolytic process through fructose-6-phosphate

[Term]
id: GO:1904541
name: fungal-type cell wall disassembly involved in conjugation with cellular fusion
namespace: biological_process
def: "Any fungal-type cell wall disassembly that is involved in conjugation with cellular fusion." [GO_REF:0000060, GOC:TermGenie, PMID:25825517]
synonym: "fungal-type cell wall disassembly involved in cell fusion" RELATED [GOC:TermGenie]
synonym: "fungal-type cell wall disassembly involved in mating" RELATED [GOC:TermGenie]
is_a: GO:0070871 ! cell wall organization involved in conjugation with cellular fusion
is_a: GO:0071853 ! fungal-type cell wall disassembly

[Term]
id: GO:1904542
name: regulation of free ubiquitin chain polymerization
namespace: biological_process
def: "Any process that modulates the frequency, rate or extent of free ubiquitin chain polymerization." [GO_REF:0000058, GOC:pad, GOC:PARL, GOC:TermGenie, PMID:24660806]
comment: An example of this is PARK2 in human (UniProt symbol O60260) in PMID:24660806 (inferred from mutant phenotype).
is_a: GO:0032271 ! regulation of protein polymerization
relationship: regulates GO:0010994 ! free ubiquitin chain polymerization

[Term]
id: GO:1904543
name: negative regulation of free ubiquitin chain polymerization
namespace: biological_process
def: "Any process that stops, prevents or reduces the frequency, rate or extent of free ubiquitin chain polymerization." [GO_REF:0000058, GOC:pad, GOC:PARL, GOC:TermGenie, PMID:24660806]
comment: An example of this is PARK2 in human (UniProt symbol O60260) in PMID:24660806 (inferred from mutant phenotype).
synonym: "down regulation of free ubiquitin chain polymerization" EXACT [GOC:TermGenie]
synonym: "down-regulation of free ubiquitin chain polymerization" EXACT [GOC:TermGenie]
synonym: "downregulation of free ubiquitin chain polymerization" EXACT [GOC:TermGenie]
synonym: "inhibition of free ubiquitin chain polymerization" NARROW [GOC:TermGenie]
is_a: GO:0032272 ! negative regulation of protein polymerization
is_a: GO:1904542 ! regulation of free ubiquitin chain polymerization
relationship: negatively_regulates GO:0010994 ! free ubiquitin chain polymerization

[Term]
id: GO:1904544
name: positive regulation of free ubiquitin chain polymerization
namespace: biological_process
def: "Any process that activates or increases the frequency, rate or extent of free ubiquitin chain polymerization." [GO_REF:0000058, GOC:pad, GOC:PARL, GOC:TermGenie, PMID:24660806]
comment: An example of this is PARK2 in human (UniProt symbol O60260) in PMID:24660806 (inferred from mutant phenotype).
synonym: "activation of free ubiquitin chain polymerization" NARROW [GOC:TermGenie]
synonym: "up regulation of free ubiquitin chain polymerization" EXACT [GOC:TermGenie]
synonym: "up-regulation of free ubiquitin chain polymerization" EXACT [GOC:TermGenie]
synonym: "upregulation of free ubiquitin chain polymerization" EXACT [GOC:TermGenie]
is_a: GO:0032273 ! positive regulation of protein polymerization
is_a: GO:1904542 ! regulation of free ubiquitin chain polymerization
relationship: positively_regulates GO:0010994 ! free ubiquitin chain polymerization

[Term]
id: GO:1904546
name: obsolete negative regulation of cAMP-dependent protein kinase activity involved in negative regulation of glucose mediated signaling pathway
namespace: biological_process
def: "OBSOLETE. Any negative regulation of cAMP-dependent protein kinase activity that is involved in negative regulation of glucose mediated signaling pathway." [GO_REF:0000060, GOC:TermGenie, PMID:21118717]
comment: This term was obsoleted at the TermGenie Gatekeeper stage.
synonym: "negative regulation of 3',5' cAMP-dependent protein kinase activity involved in down regulation of glucose mediated signaling pathway" EXACT [GOC:TermGenie]
synonym: "negative regulation of 3',5' cAMP-dependent protein kinase activity involved in down regulation of glucose mediated signalling" EXACT [GOC:TermGenie]
synonym: "negative regulation of 3',5' cAMP-dependent protein kinase activity involved in down-regulation of glucose mediated signaling pathway" EXACT [GOC:TermGenie]
synonym: "negative regulation of 3',5' cAMP-dependent protein kinase activity involved in down-regulation of glucose mediated signalling" EXACT [GOC:TermGenie]
synonym: "negative regulation of 3',5' cAMP-dependent protein kinase activity involved in downregulation of glucose mediated signaling pathway" EXACT [GOC:TermGenie]
synonym: "negative regulation of 3',5' cAMP-dependent protein kinase activity involved in downregulation of glucose mediated signalling" EXACT [GOC:TermGenie]
synonym: "negative regulation of 3',5' cAMP-dependent protein kinase activity involved in inhibition of glucose mediated signaling pathway" NARROW [GOC:TermGenie]
synonym: "negative regulation of 3',5' cAMP-dependent protein kinase activity involved in inhibition of glucose mediated signalling" NARROW [GOC:TermGenie]
synonym: "negative regulation of 3',5' cAMP-dependent protein kinase activity involved in negative regulation of glucose mediated signaling pathway" EXACT [GOC:TermGenie]
synonym: "negative regulation of 3',5' cAMP-dependent protein kinase activity involved in negative regulation of glucose mediated signalling" EXACT [GOC:TermGenie]
synonym: "negative regulation of 3',5'-cAMP-dependent protein kinase activity involved in down regulation of glucose mediated signaling pathway" EXACT [GOC:TermGenie]
synonym: "negative regulation of 3',5'-cAMP-dependent protein kinase activity involved in down regulation of glucose mediated signalling" EXACT [GOC:TermGenie]
synonym: "negative regulation of 3',5'-cAMP-dependent protein kinase activity involved in down-regulation of glucose mediated signaling pathway" EXACT [GOC:TermGenie]
synonym: "negative regulation of 3',5'-cAMP-dependent protein kinase activity involved in down-regulation of glucose mediated signalling" EXACT [GOC:TermGenie]
synonym: "negative regulation of 3',5'-cAMP-dependent protein kinase activity involved in downregulation of glucose mediated signaling pathway" EXACT [GOC:TermGenie]
synonym: "negative regulation of 3',5'-cAMP-dependent protein kinase activity involved in downregulation of glucose mediated signalling" EXACT [GOC:TermGenie]
synonym: "negative regulation of 3',5'-cAMP-dependent protein kinase activity involved in inhibition of glucose mediated signaling pathway" NARROW [GOC:TermGenie]
synonym: "negative regulation of 3',5'-cAMP-dependent protein kinase activity involved in inhibition of glucose mediated signalling" NARROW [GOC:TermGenie]
synonym: "negative regulation of 3',5'-cAMP-dependent protein kinase activity involved in negative regulation of glucose mediated signaling pathway" EXACT [GOC:TermGenie]
synonym: "negative regulation of 3',5'-cAMP-dependent protein kinase activity involved in negative regulation of glucose mediated signalling" EXACT [GOC:TermGenie]
synonym: "negative regulation of adenosine 3',5'-cyclophosphate-dependent protein kinase activity involved in down regulation of glucose mediated signaling pathway" EXACT [GOC:TermGenie]
synonym: "negative regulation of adenosine 3',5'-cyclophosphate-dependent protein kinase activity involved in down regulation of glucose mediated signalling" EXACT [GOC:TermGenie]
synonym: "negative regulation of adenosine 3',5'-cyclophosphate-dependent protein kinase activity involved in down-regulation of glucose mediated signaling pathway" EXACT [GOC:TermGenie]
synonym: "negative regulation of adenosine 3',5'-cyclophosphate-dependent protein kinase activity involved in down-regulation of glucose mediated signalling" EXACT [GOC:TermGenie]
synonym: "negative regulation of adenosine 3',5'-cyclophosphate-dependent protein kinase activity involved in downregulation of glucose mediated signaling pathway" EXACT [GOC:TermGenie]
synonym: "negative regulation of adenosine 3',5'-cyclophosphate-dependent protein kinase activity involved in downregulation of glucose mediated signalling" EXACT [GOC:TermGenie]
synonym: "negative regulation of adenosine 3',5'-cyclophosphate-dependent protein kinase activity involved in inhibition of glucose mediated signaling pathway" NARROW [GOC:TermGenie]
synonym: "negative regulation of adenosine 3',5'-cyclophosphate-dependent protein kinase activity involved in inhibition of glucose mediated signalling" NARROW [GOC:TermGenie]
synonym: "negative regulation of adenosine 3',5'-cyclophosphate-dependent protein kinase activity involved in negative regulation of glucose mediated signaling pathway" EXACT [GOC:TermGenie]
synonym: "negative regulation of adenosine 3',5'-cyclophosphate-dependent protein kinase activity involved in negative regulation of glucose mediated signalling" EXACT [GOC:TermGenie]
synonym: "negative regulation of AMPK involved in down regulation of glucose mediated signaling pathway" RELATED [GOC:TermGenie]
synonym: "negative regulation of AMPK involved in down regulation of glucose mediated signalling" RELATED [GOC:TermGenie]
synonym: "negative regulation of AMPK involved in down-regulation of glucose mediated signaling pathway" RELATED [GOC:TermGenie]
synonym: "negative regulation of AMPK involved in down-regulation of glucose mediated signalling" RELATED [GOC:TermGenie]
synonym: "negative regulation of AMPK involved in downregulation of glucose mediated signaling pathway" RELATED [GOC:TermGenie]
synonym: "negative regulation of AMPK involved in downregulation of glucose mediated signalling" RELATED [GOC:TermGenie]
synonym: "negative regulation of AMPK involved in inhibition of glucose mediated signaling pathway" RELATED [GOC:TermGenie]
synonym: "negative regulation of AMPK involved in inhibition of glucose mediated signalling" RELATED [GOC:TermGenie]
synonym: "negative regulation of AMPK involved in negative regulation of glucose mediated signaling pathway" RELATED [GOC:TermGenie]
synonym: "negative regulation of AMPK involved in negative regulation of glucose mediated signalling" RELATED [GOC:TermGenie]
synonym: "negative regulation of ATP:protein phosphotransferase (cAMP-dependent) activity involved in down regulation of glucose mediated signaling pathway" EXACT [GOC:TermGenie]
synonym: "negative regulation of ATP:protein phosphotransferase (cAMP-dependent) activity involved in down regulation of glucose mediated signalling" EXACT [GOC:TermGenie]
synonym: "negative regulation of ATP:protein phosphotransferase (cAMP-dependent) activity involved in down-regulation of glucose mediated signaling pathway" EXACT [GOC:TermGenie]
synonym: "negative regulation of ATP:protein phosphotransferase (cAMP-dependent) activity involved in down-regulation of glucose mediated signalling" EXACT [GOC:TermGenie]
synonym: "negative regulation of ATP:protein phosphotransferase (cAMP-dependent) activity involved in downregulation of glucose mediated signaling pathway" EXACT [GOC:TermGenie]
synonym: "negative regulation of ATP:protein phosphotransferase (cAMP-dependent) activity involved in downregulation of glucose mediated signalling" EXACT [GOC:TermGenie]
synonym: "negative regulation of ATP:protein phosphotransferase (cAMP-dependent) activity involved in inhibition of glucose mediated signaling pathway" NARROW [GOC:TermGenie]
synonym: "negative regulation of ATP:protein phosphotransferase (cAMP-dependent) activity involved in inhibition of glucose mediated signalling" NARROW [GOC:TermGenie]
synonym: "negative regulation of ATP:protein phosphotransferase (cAMP-dependent) activity involved in negative regulation of glucose mediated signaling pathway" EXACT [GOC:TermGenie]
synonym: "negative regulation of ATP:protein phosphotransferase (cAMP-dependent) activity involved in negative regulation of glucose mediated signalling" EXACT [GOC:TermGenie]
synonym: "negative regulation of cAMP-dependent protein kinase activity involved in down regulation of glucose mediated signaling pathway" EXACT [GOC:TermGenie]
synonym: "negative regulation of cAMP-dependent protein kinase activity involved in down regulation of glucose mediated signalling" EXACT [GOC:TermGenie]
synonym: "negative regulation of cAMP-dependent protein kinase activity involved in down-regulation of glucose mediated signaling pathway" EXACT [GOC:TermGenie]
synonym: "negative regulation of cAMP-dependent protein kinase activity involved in down-regulation of glucose mediated signalling" EXACT [GOC:TermGenie]
synonym: "negative regulation of cAMP-dependent protein kinase activity involved in downregulation of glucose mediated signaling pathway" EXACT [GOC:TermGenie]
synonym: "negative regulation of cAMP-dependent protein kinase activity involved in downregulation of glucose mediated signalling" EXACT [GOC:TermGenie]
synonym: "negative regulation of cAMP-dependent protein kinase activity involved in inhibition of glucose mediated signaling pathway" NARROW [GOC:TermGenie]
synonym: "negative regulation of cAMP-dependent protein kinase activity involved in inhibition of glucose mediated signalling" NARROW [GOC:TermGenie]
synonym: "negative regulation of cAMP-dependent protein kinase activity involved in negative regulation of glucose mediated signalling" EXACT [GOC:TermGenie]
synonym: "negative regulation of cAMP-dependent protein kinase, intrinsic catalyst activity involved in down regulation of glucose mediated signaling pathway" EXACT [GOC:TermGenie]
synonym: "negative regulation of cAMP-dependent protein kinase, intrinsic catalyst activity involved in down regulation of glucose mediated signalling" EXACT [GOC:TermGenie]
synonym: "negative regulation of cAMP-dependent protein kinase, intrinsic catalyst activity involved in down-regulation of glucose mediated signaling pathway" EXACT [GOC:TermGenie]
synonym: "negative regulation of cAMP-dependent protein kinase, intrinsic catalyst activity involved in down-regulation of glucose mediated signalling" EXACT [GOC:TermGenie]
synonym: "negative regulation of cAMP-dependent protein kinase, intrinsic catalyst activity involved in downregulation of glucose mediated signaling pathway" EXACT [GOC:TermGenie]
synonym: "negative regulation of cAMP-dependent protein kinase, intrinsic catalyst activity involved in downregulation of glucose mediated signalling" EXACT [GOC:TermGenie]
synonym: "negative regulation of cAMP-dependent protein kinase, intrinsic catalyst activity involved in inhibition of glucose mediated signaling pathway" NARROW [GOC:TermGenie]
synonym: "negative regulation of cAMP-dependent protein kinase, intrinsic catalyst activity involved in inhibition of glucose mediated signalling" NARROW [GOC:TermGenie]
synonym: "negative regulation of cAMP-dependent protein kinase, intrinsic catalyst activity involved in negative regulation of glucose mediated signaling pathway" EXACT [GOC:TermGenie]
synonym: "negative regulation of cAMP-dependent protein kinase, intrinsic catalyst activity involved in negative regulation of glucose mediated signalling" EXACT [GOC:TermGenie]
synonym: "negative regulation of cyclic AMP-dependent protein kinase activity involved in down regulation of glucose mediated signaling pathway" EXACT [GOC:TermGenie]
synonym: "negative regulation of cyclic AMP-dependent protein kinase activity involved in down regulation of glucose mediated signalling" EXACT [GOC:TermGenie]
synonym: "negative regulation of cyclic AMP-dependent protein kinase activity involved in down-regulation of glucose mediated signaling pathway" EXACT [GOC:TermGenie]
synonym: "negative regulation of cyclic AMP-dependent protein kinase activity involved in down-regulation of glucose mediated signalling" EXACT [GOC:TermGenie]
synonym: "negative regulation of cyclic AMP-dependent protein kinase activity involved in downregulation of glucose mediated signaling pathway" EXACT [GOC:TermGenie]
synonym: "negative regulation of cyclic AMP-dependent protein kinase activity involved in downregulation of glucose mediated signalling" EXACT [GOC:TermGenie]
synonym: "negative regulation of cyclic AMP-dependent protein kinase activity involved in inhibition of glucose mediated signaling pathway" NARROW [GOC:TermGenie]
synonym: "negative regulation of cyclic AMP-dependent protein kinase activity involved in inhibition of glucose mediated signalling" NARROW [GOC:TermGenie]
synonym: "negative regulation of cyclic AMP-dependent protein kinase activity involved in negative regulation of glucose mediated signaling pathway" EXACT [GOC:TermGenie]
synonym: "negative regulation of cyclic AMP-dependent protein kinase activity involved in negative regulation of glucose mediated signalling" EXACT [GOC:TermGenie]
synonym: "negative regulation of PKA C involved in down regulation of glucose mediated signaling pathway" RELATED [GOC:TermGenie]
synonym: "negative regulation of PKA C involved in down regulation of glucose mediated signalling" RELATED [GOC:TermGenie]
synonym: "negative regulation of PKA C involved in down-regulation of glucose mediated signaling pathway" RELATED [GOC:TermGenie]
synonym: "negative regulation of PKA C involved in down-regulation of glucose mediated signalling" RELATED [GOC:TermGenie]
synonym: "negative regulation of PKA C involved in downregulation of glucose mediated signaling pathway" RELATED [GOC:TermGenie]
synonym: "negative regulation of PKA C involved in downregulation of glucose mediated signalling" RELATED [GOC:TermGenie]
synonym: "negative regulation of PKA C involved in inhibition of glucose mediated signaling pathway" RELATED [GOC:TermGenie]
synonym: "negative regulation of PKA C involved in inhibition of glucose mediated signalling" RELATED [GOC:TermGenie]
synonym: "negative regulation of PKA C involved in negative regulation of glucose mediated signaling pathway" RELATED [GOC:TermGenie]
synonym: "negative regulation of PKA C involved in negative regulation of glucose mediated signalling" RELATED [GOC:TermGenie]
synonym: "negative regulation of PKA involved in down regulation of glucose mediated signaling pathway" RELATED [GOC:TermGenie]
synonym: "negative regulation of PKA involved in down regulation of glucose mediated signalling" RELATED [GOC:TermGenie]
synonym: "negative regulation of PKA involved in down-regulation of glucose mediated signaling pathway" RELATED [GOC:TermGenie]
synonym: "negative regulation of PKA involved in down-regulation of glucose mediated signalling" RELATED [GOC:TermGenie]
synonym: "negative regulation of PKA involved in downregulation of glucose mediated signaling pathway" RELATED [GOC:TermGenie]
synonym: "negative regulation of PKA involved in downregulation of glucose mediated signalling" RELATED [GOC:TermGenie]
synonym: "negative regulation of PKA involved in inhibition of glucose mediated signaling pathway" RELATED [GOC:TermGenie]
synonym: "negative regulation of PKA involved in inhibition of glucose mediated signalling" RELATED [GOC:TermGenie]
synonym: "negative regulation of PKA involved in negative regulation of glucose mediated signaling pathway" RELATED [GOC:TermGenie]
synonym: "negative regulation of PKA involved in negative regulation of glucose mediated signalling" RELATED [GOC:TermGenie]
synonym: "negative regulation of protein kinase A activity involved in down regulation of glucose mediated signaling pathway" RELATED [GOC:TermGenie]
synonym: "negative regulation of protein kinase A activity involved in down regulation of glucose mediated signalling" RELATED [GOC:TermGenie]
synonym: "negative regulation of protein kinase A activity involved in down-regulation of glucose mediated signaling pathway" RELATED [GOC:TermGenie]
synonym: "negative regulation of protein kinase A activity involved in down-regulation of glucose mediated signalling" RELATED [GOC:TermGenie]
synonym: "negative regulation of protein kinase A activity involved in downregulation of glucose mediated signaling pathway" RELATED [GOC:TermGenie]
synonym: "negative regulation of protein kinase A activity involved in downregulation of glucose mediated signalling" RELATED [GOC:TermGenie]
synonym: "negative regulation of protein kinase A activity involved in inhibition of glucose mediated signaling pathway" RELATED [GOC:TermGenie]
synonym: "negative regulation of protein kinase A activity involved in inhibition of glucose mediated signalling" RELATED [GOC:TermGenie]
synonym: "negative regulation of protein kinase A activity involved in negative regulation of glucose mediated signaling pathway" RELATED [GOC:TermGenie]
synonym: "negative regulation of protein kinase A activity involved in negative regulation of glucose mediated signalling" RELATED [GOC:TermGenie]
synonym: "negative regulation of STK22 involved in down regulation of glucose mediated signaling pathway" RELATED [GOC:TermGenie]
synonym: "negative regulation of STK22 involved in down regulation of glucose mediated signalling" RELATED [GOC:TermGenie]
synonym: "negative regulation of STK22 involved in down-regulation of glucose mediated signaling pathway" RELATED [GOC:TermGenie]
synonym: "negative regulation of STK22 involved in down-regulation of glucose mediated signalling" RELATED [GOC:TermGenie]
synonym: "negative regulation of STK22 involved in downregulation of glucose mediated signaling pathway" RELATED [GOC:TermGenie]
synonym: "negative regulation of STK22 involved in downregulation of glucose mediated signalling" RELATED [GOC:TermGenie]
synonym: "negative regulation of STK22 involved in inhibition of glucose mediated signaling pathway" RELATED [GOC:TermGenie]
synonym: "negative regulation of STK22 involved in inhibition of glucose mediated signalling" RELATED [GOC:TermGenie]
synonym: "negative regulation of STK22 involved in negative regulation of glucose mediated signaling pathway" RELATED [GOC:TermGenie]
synonym: "negative regulation of STK22 involved in negative regulation of glucose mediated signalling" RELATED [GOC:TermGenie]
is_obsolete: true

[Term]
id: GO:1904547
name: regulation of cellular response to glucose starvation
namespace: biological_process
def: "Any process that modulates the frequency, rate or extent of cellular response to glucose starvation." [GO_REF:0000058, GOC:TermGenie, PMID:21118717]
is_a: GO:0010646 ! regulation of cell communication
is_a: GO:0032107 ! regulation of response to nutrient levels
is_a: GO:0080135 ! regulation of cellular response to stress
relationship: regulates GO:0042149 ! cellular response to glucose starvation

[Term]
id: GO:1904550
name: response to arachidonic acid
namespace: biological_process
def: "Any process that results in a change in state or activity of a cell or an organism (in terms of movement, secretion, enzyme production, gene expression, etc.) as a result of an arachidonic acid stimulus." [GO_REF:0000071, GOC:TermGenie, PMID:16382163]
is_a: GO:0070542 ! response to fatty acid

[Term]
id: GO:1904551
name: cellular response to arachidonic acid
namespace: biological_process
def: "Any process that results in a change in state or activity of a cell (in terms of movement, secretion, enzyme production, gene expression, etc.) as a result of an arachidonic acid stimulus." [GO_REF:0000071, GOC:TermGenie, PMID:16382163]
is_a: GO:0071398 ! cellular response to fatty acid
is_a: GO:1904550 ! response to arachidonic acid

[Term]
id: GO:1904552
name: regulation of chemotaxis to arachidonic acid
namespace: biological_process
def: "Any process that modulates the frequency, rate or extent of chemotaxis to arachidonic acid." [GO_REF:0000058, GOC:TermGenie, PMID:16382163]
is_a: GO:0050920 ! regulation of chemotaxis
relationship: regulates GO:0034670 ! chemotaxis to arachidonic acid

[Term]
id: GO:1904553
name: negative regulation of chemotaxis to arachidonic acid
namespace: biological_process
def: "Any process that stops, prevents or reduces the frequency, rate or extent of chemotaxis to arachidonic acid." [GO_REF:0000058, GOC:TermGenie, PMID:16382163]
synonym: "down regulation of chemotaxis to arachidonic acid" EXACT [GOC:TermGenie]
synonym: "down-regulation of chemotaxis to arachidonic acid" EXACT [GOC:TermGenie]
synonym: "downregulation of chemotaxis to arachidonic acid" EXACT [GOC:TermGenie]
synonym: "inhibition of chemotaxis to arachidonic acid" NARROW [GOC:TermGenie]
is_a: GO:0050922 ! negative regulation of chemotaxis
is_a: GO:1904552 ! regulation of chemotaxis to arachidonic acid
relationship: negatively_regulates GO:0034670 ! chemotaxis to arachidonic acid

[Term]
id: GO:1904554
name: positive regulation of chemotaxis to arachidonic acid
namespace: biological_process
def: "Any process that activates or increases the frequency, rate or extent of chemotaxis to arachidonic acid." [GO_REF:0000058, GOC:TermGenie, PMID:16382163]
synonym: "activation of chemotaxis to arachidonic acid" NARROW [GOC:TermGenie]
synonym: "up regulation of chemotaxis to arachidonic acid" EXACT [GOC:TermGenie]
synonym: "up-regulation of chemotaxis to arachidonic acid" EXACT [GOC:TermGenie]
synonym: "upregulation of chemotaxis to arachidonic acid" EXACT [GOC:TermGenie]
is_a: GO:0050921 ! positive regulation of chemotaxis
is_a: GO:1904552 ! regulation of chemotaxis to arachidonic acid
relationship: positively_regulates GO:0034670 ! chemotaxis to arachidonic acid

[Term]
id: GO:1904555
name: L-proline transmembrane transport
namespace: biological_process
def: "The directed movement of L-proline across a membrane." [GO_REF:0000069, GOC:kmv, GOC:TermGenie]
is_a: GO:0015824 ! proline transport
is_a: GO:0035524 ! proline transmembrane transport
is_a: GO:1902475 ! L-alpha-amino acid transmembrane transport

[Term]
id: GO:1904556
name: L-tryptophan transmembrane transport
namespace: biological_process
def: "The directed movement of L-tryptophan across a membrane." [GO_REF:0000069, GOC:kmv, GOC:TermGenie]
is_a: GO:0015827 ! tryptophan transport
is_a: GO:1902475 ! L-alpha-amino acid transmembrane transport

[Term]
id: GO:1904557
name: L-alanine transmembrane transport
namespace: biological_process
def: "The directed movement of L-alanine across a membrane." [GO_REF:0000069, GOC:kmv, GOC:TermGenie]
is_a: GO:0015808 ! L-alanine transport
is_a: GO:1902475 ! L-alpha-amino acid transmembrane transport

[Term]
id: GO:1904558
name: response to dextromethorphan
namespace: biological_process
def: "Any process that results in a change in state or activity of a cell or an organism (in terms of movement, secretion, enzyme production, gene expression, etc.) as a result of a dextromethorphan stimulus." [GO_REF:0000071, GOC:mr, GOC:TermGenie, PMID:25796330]
is_a: GO:0014072 ! response to isoquinoline alkaloid
is_a: GO:0045472 ! response to ether

[Term]
id: GO:1904559
name: cellular response to dextromethorphan
namespace: biological_process
def: "Any process that results in a change in state or activity of a cell (in terms of movement, secretion, enzyme production, gene expression, etc.) as a result of a dextromethorphan stimulus." [GO_REF:0000071, GOC:mr, GOC:TermGenie, PMID:25796330]
is_a: GO:0071317 ! cellular response to isoquinoline alkaloid
is_a: GO:0071362 ! cellular response to ether
is_a: GO:1904558 ! response to dextromethorphan

[Term]
id: GO:1904560
name: response to diphenidol
namespace: biological_process
def: "Any process that results in a change in state or activity of a cell or an organism (in terms of movement, secretion, enzyme production, gene expression, etc.) as a result of a diphenidol stimulus." [GO_REF:0000071, GOC:mr, GOC:TermGenie, PMID:25796330]
is_a: GO:0010243 ! response to organonitrogen compound
is_a: GO:0014070 ! response to organic cyclic compound
is_a: GO:0097305 ! response to alcohol

[Term]
id: GO:1904561
name: cellular response to diphenidol
namespace: biological_process
def: "Any process that results in a change in state or activity of a cell (in terms of movement, secretion, enzyme production, gene expression, etc.) as a result of a diphenidol stimulus." [GO_REF:0000071, GOC:mr, GOC:TermGenie, PMID:25796330]
is_a: GO:0071407 ! cellular response to organic cyclic compound
is_a: GO:0071417 ! cellular response to organonitrogen compound
is_a: GO:0097306 ! cellular response to alcohol
is_a: GO:1904560 ! response to diphenidol

[Term]
id: GO:1904562
name: phosphatidylinositol 5-phosphate metabolic process
namespace: biological_process
def: "The chemical reactions and pathways involving phosphatidylinositol 5-phosphate." [GO_REF:0000068, GOC:autophagy, GOC:dph, GOC:pad, GOC:PARL, GOC:TermGenie, PMID:23916588]
synonym: "phosphatidylinositol 5-phosphate metabolism" EXACT [GOC:TermGenie]
is_a: GO:0046488 ! phosphatidylinositol metabolic process

[Term]
id: GO:1904563
name: phosphatidylinositol 5-phosphate biosynthetic process
namespace: biological_process
def: "The chemical reactions and pathways resulting in the formation of phosphatidylinositol 5-phosphate." [GO_REF:0000068, GOC:autophagy, GOC:dph, GOC:pad, GOC:PARL, GOC:TermGenie, PMID:23916588]
synonym: "phosphatidylinositol 5-phosphate anabolism" EXACT [GOC:TermGenie]
synonym: "phosphatidylinositol 5-phosphate biosynthesis" EXACT [GOC:TermGenie]
synonym: "phosphatidylinositol 5-phosphate formation" EXACT [GOC:TermGenie]
synonym: "phosphatidylinositol 5-phosphate synthesis" EXACT [GOC:TermGenie]
is_a: GO:0046854 ! phosphatidylinositol phosphate biosynthetic process
is_a: GO:1904562 ! phosphatidylinositol 5-phosphate metabolic process

[Term]
id: GO:1904564
name: Nbp35-Cfd1 ATPase complex
namespace: cellular_component
def: "An iron-sulfur cluster assembly complex that is capable of weak ATPase activity. In yeast it consists of two subunits, Nbp35 and Cfd1." [GO_REF:0000088, GOC:bhm, GOC:rb, GOC:TermGenie, PMID:26195633]
is_a: GO:1904949 ! ATPase complex
is_a: GO:1990229 ! iron-sulfur cluster assembly complex

[Term]
id: GO:1904565
name: response to 1-oleoyl-sn-glycerol 3-phosphate
namespace: biological_process
def: "Any process that results in a change in state or activity of a cell or an organism (in terms of movement, secretion, enzyme production, gene expression, etc.) as a result of a 1-oleoyl-sn-glycerol 3-phosphate stimulus." [GO_REF:0000071, GOC:TermGenie, PMID:12139919]
synonym: "response to 1-oleoyl lysophosphatidic acid" EXACT []
synonym: "response to LPA" EXACT []
synonym: "response to lysophosphatidic acid" EXACT []
synonym: "response to oleoyl lysophosphatidic acid" EXACT []
synonym: "response to oleoyl-L-alpha-lysophosphatidic acid" EXACT []
is_a: GO:0033993 ! response to lipid
is_a: GO:0046683 ! response to organophosphorus
is_a: GO:1901700 ! response to oxygen-containing compound

[Term]
id: GO:1904566
name: cellular response to 1-oleoyl-sn-glycerol 3-phosphate
namespace: biological_process
def: "Any process that results in a change in state or activity of a cell (in terms of movement, secretion, enzyme production, gene expression, etc.) as a result of a 1-oleoyl-sn-glycerol 3-phosphate stimulus." [GO_REF:0000071, GOC:TermGenie, PMID:12139919]
synonym: "cellular response to 1-oleoyl lysophosphatidic acid" EXACT []
synonym: "cellular response to LPA" EXACT []
synonym: "cellular response to lysophosphatidic acid" EXACT []
synonym: "cellular response to oleoyl lysophosphatidic acid" EXACT []
synonym: "cellular response to oleoyl-L-alpha-lysophosphatidic acid" EXACT []
is_a: GO:0071396 ! cellular response to lipid
is_a: GO:1901701 ! cellular response to oxygen-containing compound
is_a: GO:1904565 ! response to 1-oleoyl-sn-glycerol 3-phosphate

[Term]
id: GO:1904567
name: response to wortmannin
namespace: biological_process
def: "Any process that results in a change in state or activity of a cell or an organism (in terms of movement, secretion, enzyme production, gene expression, etc.) as a result of a wortmannin stimulus." [GO_REF:0000071, GOC:TermGenie, PMID:20629186]
synonym: "response to wartmannin" EXACT []
is_a: GO:0014070 ! response to organic cyclic compound
is_a: GO:1901654 ! response to ketone

[Term]
id: GO:1904568
name: cellular response to wortmannin
namespace: biological_process
def: "Any process that results in a change in state or activity of a cell (in terms of movement, secretion, enzyme production, gene expression, etc.) as a result of a wortmannin stimulus." [GO_REF:0000071, GOC:TermGenie, PMID:20629186]
synonym: "cellular response to wartmannin" EXACT []
is_a: GO:0071407 ! cellular response to organic cyclic compound
is_a: GO:1901655 ! cellular response to ketone
is_a: GO:1904567 ! response to wortmannin

[Term]
id: GO:1904569
name: regulation of selenocysteine incorporation
namespace: biological_process
def: "Any process that modulates the frequency, rate or extent of selenocysteine incorporation." [GO_REF:0000058, GOC:TermGenie, PMID:21685449]
is_a: GO:0006448 ! regulation of translational elongation
relationship: regulates GO:0001514 ! selenocysteine incorporation

[Term]
id: GO:1904570
name: negative regulation of selenocysteine incorporation
namespace: biological_process
def: "Any process that stops, prevents or reduces the frequency, rate or extent of selenocysteine incorporation." [GO_REF:0000058, GOC:TermGenie, PMID:21685449]
synonym: "down regulation of selenocysteine incorporation" EXACT [GOC:TermGenie]
synonym: "down-regulation of selenocysteine incorporation" EXACT [GOC:TermGenie]
synonym: "downregulation of selenocysteine incorporation" EXACT [GOC:TermGenie]
synonym: "inhibition of selenocysteine incorporation" NARROW [GOC:TermGenie]
is_a: GO:0045900 ! negative regulation of translational elongation
is_a: GO:1904569 ! regulation of selenocysteine incorporation
relationship: negatively_regulates GO:0001514 ! selenocysteine incorporation

[Term]
id: GO:1904571
name: positive regulation of selenocysteine incorporation
namespace: biological_process
def: "Any process that activates or increases the frequency, rate or extent of selenocysteine incorporation." [GO_REF:0000058, GOC:TermGenie, PMID:21685449]
synonym: "activation of selenocysteine incorporation" NARROW [GOC:TermGenie]
synonym: "up regulation of selenocysteine incorporation" EXACT [GOC:TermGenie]
synonym: "up-regulation of selenocysteine incorporation" EXACT [GOC:TermGenie]
synonym: "upregulation of selenocysteine incorporation" EXACT [GOC:TermGenie]
is_a: GO:0045901 ! positive regulation of translational elongation
is_a: GO:1904569 ! regulation of selenocysteine incorporation
relationship: positively_regulates GO:0001514 ! selenocysteine incorporation

[Term]
id: GO:1904572
name: negative regulation of mRNA binding
namespace: biological_process
def: "Any process that stops, prevents or reduces the frequency, rate or extent of mRNA binding." [GO_REF:0000059, GOC:TermGenie, PMID:19716792]
subset: gocheck_do_not_annotate
synonym: "down regulation of mRNA binding" EXACT [GOC:TermGenie]
synonym: "down-regulation of mRNA binding" EXACT [GOC:TermGenie]
synonym: "downregulation of mRNA binding" EXACT [GOC:TermGenie]
synonym: "inhibition of mRNA binding" NARROW [GOC:TermGenie]
is_a: GO:1902415 ! regulation of mRNA binding
is_a: GO:1905215 ! negative regulation of RNA binding

[Term]
id: GO:1904573
name: regulation of selenocysteine insertion sequence binding
namespace: biological_process
def: "Any process that modulates the frequency, rate or extent of selenocysteine insertion sequence binding." [GO_REF:0000059, GOC:TermGenie, PMID:19716792]
subset: gocheck_do_not_annotate
synonym: "regulation of SECIS binding" EXACT [GOC:TermGenie]
is_a: GO:1902415 ! regulation of mRNA binding

[Term]
id: GO:1904574
name: negative regulation of selenocysteine insertion sequence binding
namespace: biological_process
def: "Any process that stops, prevents or reduces the frequency, rate or extent of selenocysteine insertion sequence binding." [GO_REF:0000059, GOC:TermGenie, PMID:19716792]
subset: gocheck_do_not_annotate
synonym: "down regulation of SECIS binding" EXACT [GOC:TermGenie]
synonym: "down regulation of selenocysteine insertion sequence binding" EXACT [GOC:TermGenie]
synonym: "down-regulation of SECIS binding" EXACT [GOC:TermGenie]
synonym: "down-regulation of selenocysteine insertion sequence binding" EXACT [GOC:TermGenie]
synonym: "downregulation of SECIS binding" EXACT [GOC:TermGenie]
synonym: "downregulation of selenocysteine insertion sequence binding" EXACT [GOC:TermGenie]
synonym: "inhibition of SECIS binding" NARROW [GOC:TermGenie]
synonym: "inhibition of selenocysteine insertion sequence binding" NARROW [GOC:TermGenie]
synonym: "negative regulation of SECIS binding" EXACT [GOC:TermGenie]
is_a: GO:1904572 ! negative regulation of mRNA binding
is_a: GO:1904573 ! regulation of selenocysteine insertion sequence binding

[Term]
id: GO:1904575
name: positive regulation of selenocysteine insertion sequence binding
namespace: biological_process
def: "Any process that activates or increases the frequency, rate or extent of selenocysteine insertion sequence binding." [GO_REF:0000059, GOC:TermGenie, PMID:19716792]
subset: gocheck_do_not_annotate
synonym: "activation of SECIS binding" NARROW [GOC:TermGenie]
synonym: "activation of selenocysteine insertion sequence binding" NARROW [GOC:TermGenie]
synonym: "positive regulation of SECIS binding" EXACT [GOC:TermGenie]
synonym: "up regulation of SECIS binding" EXACT [GOC:TermGenie]
synonym: "up regulation of selenocysteine insertion sequence binding" EXACT [GOC:TermGenie]
synonym: "up-regulation of SECIS binding" EXACT [GOC:TermGenie]
synonym: "up-regulation of selenocysteine insertion sequence binding" EXACT [GOC:TermGenie]
synonym: "upregulation of SECIS binding" EXACT [GOC:TermGenie]
synonym: "upregulation of selenocysteine insertion sequence binding" EXACT [GOC:TermGenie]
is_a: GO:1902416 ! positive regulation of mRNA binding
is_a: GO:1904573 ! regulation of selenocysteine insertion sequence binding

[Term]
id: GO:1904576
name: obsolete response to tunicamycin
namespace: biological_process
def: "OBSOLETE. Any process that results in a change in state or activity of a cell or an organism (in terms of movement, secretion, enzyme production, gene expression, etc.) as a result of a tunicamycin stimulus." [GO_REF:0000071, GOC:TermGenie, PMID:23106379]
comment: This term was obsoleted because it represents an experimental condition to cause endoplasmic reticulum stress.
is_obsolete: true
consider: GO:0034976

[Term]
id: GO:1904577
name: obsolete cellular response to tunicamycin
namespace: biological_process
def: "OBSOLETE. Any process that results in a change in state or activity of a cell (in terms of movement, secretion, enzyme production, gene expression, etc.) as a result of a tunicamycin stimulus." [GO_REF:0000071, GOC:TermGenie, PMID:23106379]
comment: This term was obsoleted because it represents an experimental condition to cause endoplasmic reticulum stress.
is_obsolete: true
consider: GO:0034976

[Term]
id: GO:1904578
name: obsolete response to thapsigargin
namespace: biological_process
def: "OBSOLETE. Any process that results in a change in state or activity of a cell or an organism (in terms of movement, secretion, enzyme production, gene expression, etc.) as a result of a thapsigargin stimulus." [GO_REF:0000071, GOC:TermGenie, PMID:23106379]
comment: This term was obsoleted because it represents an experimental condition to cause endoplasmic reticulum stress.
is_obsolete: true
consider: GO:0034976

[Term]
id: GO:1904579
name: obsolete cellular response to thapsigargin
namespace: biological_process
def: "OBSOLETE. Any process that results in a change in state or activity of a cell (in terms of movement, secretion, enzyme production, gene expression, etc.) as a result of a thapsigargin stimulus." [GO_REF:0000071, GOC:TermGenie, PMID:23106379]
comment: This term was obsoleted because it represents an experimental condition to cause endoplasmic reticulum stress.
is_obsolete: true
consider: GO:0034976

[Term]
id: GO:1904580
name: regulation of intracellular mRNA localization
namespace: biological_process
def: "Any process that modulates the frequency, rate or extent of intracellular mRNA localization." [GO_REF:0000058, GOC:TermGenie, PMID:21471000]
synonym: "regulation of establishment and maintenance of intracellular RNA localization" EXACT [GOC:TermGenie]
synonym: "regulation of intracellular mRNA localisation" EXACT [GOC:TermGenie]
synonym: "regulation of intracellular mRNA positioning" NARROW [GOC:TermGenie]
synonym: "regulation of mRNA localization, intracellular" EXACT [GOC:TermGenie]
synonym: "regulation of mRNA positioning, intracellular" NARROW [GOC:TermGenie]
is_a: GO:0060341 ! regulation of cellular localization
relationship: regulates GO:0008298 ! intracellular mRNA localization

[Term]
id: GO:1904581
name: negative regulation of intracellular mRNA localization
namespace: biological_process
def: "Any process that stops, prevents or reduces the frequency, rate or extent of intracellular mRNA localization." [GO_REF:0000058, GOC:TermGenie, PMID:21471000]
synonym: "down regulation of establishment and maintenance of intracellular RNA localization" EXACT [GOC:TermGenie]
synonym: "down regulation of intracellular mRNA localisation" EXACT [GOC:TermGenie]
synonym: "down regulation of intracellular mRNA localization" EXACT [GOC:TermGenie]
synonym: "down regulation of intracellular mRNA positioning" NARROW [GOC:TermGenie]
synonym: "down regulation of mRNA localization, intracellular" EXACT [GOC:TermGenie]
synonym: "down regulation of mRNA positioning, intracellular" NARROW [GOC:TermGenie]
synonym: "down-regulation of establishment and maintenance of intracellular RNA localization" EXACT [GOC:TermGenie]
synonym: "down-regulation of intracellular mRNA localisation" EXACT [GOC:TermGenie]
synonym: "down-regulation of intracellular mRNA localization" EXACT [GOC:TermGenie]
synonym: "down-regulation of intracellular mRNA positioning" NARROW [GOC:TermGenie]
synonym: "down-regulation of mRNA localization, intracellular" EXACT [GOC:TermGenie]
synonym: "down-regulation of mRNA positioning, intracellular" NARROW [GOC:TermGenie]
synonym: "downregulation of establishment and maintenance of intracellular RNA localization" EXACT [GOC:TermGenie]
synonym: "downregulation of intracellular mRNA localisation" EXACT [GOC:TermGenie]
synonym: "downregulation of intracellular mRNA localization" EXACT [GOC:TermGenie]
synonym: "downregulation of intracellular mRNA positioning" NARROW [GOC:TermGenie]
synonym: "downregulation of mRNA localization, intracellular" EXACT [GOC:TermGenie]
synonym: "downregulation of mRNA positioning, intracellular" NARROW [GOC:TermGenie]
synonym: "inhibition of establishment and maintenance of intracellular RNA localization" NARROW [GOC:TermGenie]
synonym: "inhibition of intracellular mRNA localisation" NARROW [GOC:TermGenie]
synonym: "inhibition of intracellular mRNA localization" NARROW [GOC:TermGenie]
synonym: "inhibition of intracellular mRNA positioning" NARROW [GOC:TermGenie]
synonym: "inhibition of mRNA localization, intracellular" NARROW [GOC:TermGenie]
synonym: "inhibition of mRNA positioning, intracellular" NARROW [GOC:TermGenie]
synonym: "negative regulation of establishment and maintenance of intracellular RNA localization" EXACT [GOC:TermGenie]
synonym: "negative regulation of intracellular mRNA localisation" EXACT [GOC:TermGenie]
synonym: "negative regulation of intracellular mRNA positioning" NARROW [GOC:TermGenie]
synonym: "negative regulation of mRNA localization, intracellular" EXACT [GOC:TermGenie]
synonym: "negative regulation of mRNA positioning, intracellular" NARROW [GOC:TermGenie]
is_a: GO:0048523 ! negative regulation of cellular process
is_a: GO:1904580 ! regulation of intracellular mRNA localization
relationship: negatively_regulates GO:0008298 ! intracellular mRNA localization

[Term]
id: GO:1904582
name: positive regulation of intracellular mRNA localization
namespace: biological_process
def: "Any process that activates or increases the frequency, rate or extent of intracellular mRNA localization." [GO_REF:0000058, GOC:TermGenie, PMID:21471000]
synonym: "activation of establishment and maintenance of intracellular RNA localization" NARROW [GOC:TermGenie]
synonym: "activation of intracellular mRNA localisation" NARROW [GOC:TermGenie]
synonym: "activation of intracellular mRNA localization" NARROW [GOC:TermGenie]
synonym: "activation of intracellular mRNA positioning" NARROW [GOC:TermGenie]
synonym: "activation of mRNA localization, intracellular" NARROW [GOC:TermGenie]
synonym: "activation of mRNA positioning, intracellular" NARROW [GOC:TermGenie]
synonym: "positive regulation of establishment and maintenance of intracellular RNA localization" EXACT [GOC:TermGenie]
synonym: "positive regulation of intracellular mRNA localisation" EXACT [GOC:TermGenie]
synonym: "positive regulation of intracellular mRNA positioning" NARROW [GOC:TermGenie]
synonym: "positive regulation of mRNA localization, intracellular" EXACT [GOC:TermGenie]
synonym: "positive regulation of mRNA positioning, intracellular" NARROW [GOC:TermGenie]
synonym: "up regulation of establishment and maintenance of intracellular RNA localization" EXACT [GOC:TermGenie]
synonym: "up regulation of intracellular mRNA localisation" EXACT [GOC:TermGenie]
synonym: "up regulation of intracellular mRNA localization" EXACT [GOC:TermGenie]
synonym: "up regulation of intracellular mRNA positioning" NARROW [GOC:TermGenie]
synonym: "up regulation of mRNA localization, intracellular" EXACT [GOC:TermGenie]
synonym: "up regulation of mRNA positioning, intracellular" NARROW [GOC:TermGenie]
synonym: "up-regulation of establishment and maintenance of intracellular RNA localization" EXACT [GOC:TermGenie]
synonym: "up-regulation of intracellular mRNA localisation" EXACT [GOC:TermGenie]
synonym: "up-regulation of intracellular mRNA localization" EXACT [GOC:TermGenie]
synonym: "up-regulation of intracellular mRNA positioning" NARROW [GOC:TermGenie]
synonym: "up-regulation of mRNA localization, intracellular" EXACT [GOC:TermGenie]
synonym: "up-regulation of mRNA positioning, intracellular" NARROW [GOC:TermGenie]
synonym: "upregulation of establishment and maintenance of intracellular RNA localization" EXACT [GOC:TermGenie]
synonym: "upregulation of intracellular mRNA localisation" EXACT [GOC:TermGenie]
synonym: "upregulation of intracellular mRNA localization" EXACT [GOC:TermGenie]
synonym: "upregulation of intracellular mRNA positioning" NARROW [GOC:TermGenie]
synonym: "upregulation of mRNA localization, intracellular" EXACT [GOC:TermGenie]
synonym: "upregulation of mRNA positioning, intracellular" NARROW [GOC:TermGenie]
is_a: GO:0048522 ! positive regulation of cellular process
is_a: GO:1904580 ! regulation of intracellular mRNA localization
relationship: positively_regulates GO:0008298 ! intracellular mRNA localization

[Term]
id: GO:1904583
name: response to polyamine macromolecule
namespace: biological_process
def: "Any process that results in a change in state or activity of a cell or an organism (in terms of movement, secretion, enzyme production, gene expression, etc.) as a result of a polyamine macromolecule stimulus." [GO_REF:0000071, GOC:TermGenie, PMID:20805360]
synonym: "response to polyamine" EXACT []
synonym: "response to polyamines" EXACT []
is_a: GO:0010243 ! response to organonitrogen compound

[Term]
id: GO:1904584
name: cellular response to polyamine macromolecule
namespace: biological_process
def: "Any process that results in a change in state or activity of a cell (in terms of movement, secretion, enzyme production, gene expression, etc.) as a result of a polyamine macromolecule stimulus." [GO_REF:0000071, GOC:TermGenie, PMID:20805360]
synonym: "cellular response to polyamine" EXACT []
synonym: "cellular response to polyamines" EXACT []
is_a: GO:0071417 ! cellular response to organonitrogen compound
is_a: GO:1904583 ! response to polyamine macromolecule

[Term]
id: GO:1904585
name: response to putrescine
namespace: biological_process
def: "Any process that results in a change in state or activity of a cell or an organism (in terms of movement, secretion, enzyme production, gene expression, etc.) as a result of a putrescine stimulus." [GO_REF:0000071, GOC:TermGenie, PMID:20805360]
synonym: "response to 1,4-Butanediamine" EXACT []
synonym: "response to 1,4-Diaminobutane" EXACT []
synonym: "response to tetramethylenediamine" EXACT []
is_a: GO:0010243 ! response to organonitrogen compound

[Term]
id: GO:1904586
name: cellular response to putrescine
namespace: biological_process
def: "Any process that results in a change in state or activity of a cell (in terms of movement, secretion, enzyme production, gene expression, etc.) as a result of a putrescine stimulus." [GO_REF:0000071, GOC:TermGenie, PMID:20805360]
synonym: "cellular response to 1,4-Butanediamine" EXACT []
synonym: "cellular response to 1,4-Diaminobutane" EXACT []
synonym: "cellular response to tetramethylenediamine" EXACT []
is_a: GO:0071417 ! cellular response to organonitrogen compound
is_a: GO:1904585 ! response to putrescine

[Term]
id: GO:1904587
name: response to glycoprotein
namespace: biological_process
def: "Any process that results in a change in state or activity of a cell or an organism (in terms of movement, secretion, enzyme production, gene expression, etc.) as a result of a glycoprotein stimulus." [GO_REF:0000071, GOC:TermGenie, PMID:14597422]
synonym: "response to glycoproteins" EXACT []
is_a: GO:0010243 ! response to organonitrogen compound
is_a: GO:1901700 ! response to oxygen-containing compound

[Term]
id: GO:1904588
name: cellular response to glycoprotein
namespace: biological_process
def: "Any process that results in a change in state or activity of a cell (in terms of movement, secretion, enzyme production, gene expression, etc.) as a result of a glycoprotein stimulus." [GO_REF:0000071, GOC:TermGenie, PMID:14597422]
synonym: "cellular response to glycoproteins" EXACT []
is_a: GO:0071417 ! cellular response to organonitrogen compound
is_a: GO:1901701 ! cellular response to oxygen-containing compound
is_a: GO:1904587 ! response to glycoprotein

[Term]
id: GO:1904589
name: regulation of protein import
namespace: biological_process
def: "Any process that modulates the frequency, rate or extent of protein import." [GO_REF:0000058, GOC:TermGenie, PMID:11406629]
synonym: "regulation of protein uptake" EXACT [GOC:TermGenie]
is_a: GO:0051223 ! regulation of protein transport
relationship: regulates GO:0017038 ! protein import

[Term]
id: GO:1904590
name: negative regulation of protein import
namespace: biological_process
def: "Any process that stops, prevents or reduces the frequency, rate or extent of protein import." [GO_REF:0000058, GOC:TermGenie, PMID:11406629]
synonym: "down regulation of protein import" EXACT [GOC:TermGenie]
synonym: "down regulation of protein uptake" EXACT [GOC:TermGenie]
synonym: "down-regulation of protein import" EXACT [GOC:TermGenie]
synonym: "down-regulation of protein uptake" EXACT [GOC:TermGenie]
synonym: "downregulation of protein import" EXACT [GOC:TermGenie]
synonym: "downregulation of protein uptake" EXACT [GOC:TermGenie]
synonym: "inhibition of protein import" NARROW [GOC:TermGenie]
synonym: "inhibition of protein uptake" NARROW [GOC:TermGenie]
synonym: "negative regulation of protein uptake" EXACT [GOC:TermGenie]
is_a: GO:0051224 ! negative regulation of protein transport
is_a: GO:1904589 ! regulation of protein import
relationship: negatively_regulates GO:0017038 ! protein import

[Term]
id: GO:1904591
name: positive regulation of protein import
namespace: biological_process
def: "Any process that activates or increases the frequency, rate or extent of protein import." [GO_REF:0000058, GOC:TermGenie, PMID:11406629]
synonym: "activation of protein import" NARROW [GOC:TermGenie]
synonym: "activation of protein uptake" NARROW [GOC:TermGenie]
synonym: "positive regulation of protein uptake" EXACT [GOC:TermGenie]
synonym: "up regulation of protein import" EXACT [GOC:TermGenie]
synonym: "up regulation of protein uptake" EXACT [GOC:TermGenie]
synonym: "up-regulation of protein import" EXACT [GOC:TermGenie]
synonym: "up-regulation of protein uptake" EXACT [GOC:TermGenie]
synonym: "upregulation of protein import" EXACT [GOC:TermGenie]
synonym: "upregulation of protein uptake" EXACT [GOC:TermGenie]
is_a: GO:0051222 ! positive regulation of protein transport
is_a: GO:1904589 ! regulation of protein import
relationship: positively_regulates GO:0017038 ! protein import

[Term]
id: GO:1904592
name: positive regulation of protein refolding
namespace: biological_process
def: "Any process that activates or increases the frequency, rate or extent of protein refolding." [GO_REF:0000058, GOC:TermGenie, PMID:11360998]
synonym: "activation of heat shock protein activity" RELATED [GOC:TermGenie]
synonym: "activation of protein refolding" NARROW [GOC:TermGenie]
synonym: "positive regulation of heat shock protein activity" RELATED [GOC:TermGenie]
synonym: "up regulation of heat shock protein activity" RELATED [GOC:TermGenie]
synonym: "up regulation of protein refolding" EXACT [GOC:TermGenie]
synonym: "up-regulation of heat shock protein activity" RELATED [GOC:TermGenie]
synonym: "up-regulation of protein refolding" EXACT [GOC:TermGenie]
synonym: "upregulation of heat shock protein activity" RELATED [GOC:TermGenie]
synonym: "upregulation of protein refolding" EXACT [GOC:TermGenie]
is_a: GO:0061083 ! regulation of protein refolding
is_a: GO:1903334 ! positive regulation of protein folding
relationship: positively_regulates GO:0042026 ! protein refolding

[Term]
id: GO:1904593
name: prostaglandin binding
namespace: molecular_function
def: "Binding to prostaglandin." [GO_REF:0000067, GOC:TermGenie, PMID:21445266]
is_a: GO:1901567 ! fatty acid derivative binding

[Term]
id: GO:1904594
name: regulation of termination of RNA polymerase II transcription
namespace: biological_process
def: "Any process that modulates the frequency, rate or extent of termination of RNA polymerase II transcription." [GO_REF:0000058, GOC:TermGenie, PMID:25417108]
synonym: "regulation of RNA 3'-end formation by RNA polymerase II" EXACT [GOC:TermGenie]
synonym: "regulation of RNA polymerase II transcription termination" EXACT [GOC:TermGenie]
synonym: "regulation of RNA polymerase II transcription termination factor activity" RELATED [GOC:TermGenie]
synonym: "regulation of transcription termination from Pol II promoter" EXACT [GOC:TermGenie]
synonym: "regulation of transcription termination from RNA polymerase II promoter" EXACT [GOC:TermGenie]
is_a: GO:0031554 ! regulation of termination of DNA-templated transcription
relationship: regulates GO:0006369 ! termination of RNA polymerase II transcription

[Term]
id: GO:1904595
name: positive regulation of termination of RNA polymerase II transcription
namespace: biological_process
def: "Any process that activates or increases the frequency, rate or extent of termination of RNA polymerase II transcription." [GO_REF:0000058, GOC:TermGenie, PMID:25417108]
synonym: "activation of RNA 3'-end formation by RNA polymerase II" NARROW [GOC:TermGenie]
synonym: "activation of RNA polymerase II transcription termination" NARROW [GOC:TermGenie]
synonym: "activation of RNA polymerase II transcription termination factor activity" RELATED [GOC:TermGenie]
synonym: "activation of termination of RNA polymerase II transcription" NARROW [GOC:TermGenie]
synonym: "activation of transcription termination from Pol II promoter" NARROW [GOC:TermGenie]
synonym: "activation of transcription termination from RNA polymerase II promoter" NARROW [GOC:TermGenie]
synonym: "positive regulation of RNA 3'-end formation by RNA polymerase II" EXACT [GOC:TermGenie]
synonym: "positive regulation of RNA polymerase II transcription termination" EXACT [GOC:TermGenie]
synonym: "positive regulation of RNA polymerase II transcription termination factor activity" RELATED [GOC:TermGenie]
synonym: "positive regulation of transcription termination from Pol II promoter" EXACT [GOC:TermGenie]
synonym: "positive regulation of transcription termination from RNA polymerase II promoter" EXACT [GOC:TermGenie]
synonym: "up regulation of RNA 3'-end formation by RNA polymerase II" EXACT [GOC:TermGenie]
synonym: "up regulation of RNA polymerase II transcription termination" EXACT [GOC:TermGenie]
synonym: "up regulation of RNA polymerase II transcription termination factor activity" RELATED [GOC:TermGenie]
synonym: "up regulation of termination of RNA polymerase II transcription" EXACT [GOC:TermGenie]
synonym: "up regulation of transcription termination from Pol II promoter" EXACT [GOC:TermGenie]
synonym: "up regulation of transcription termination from RNA polymerase II promoter" EXACT [GOC:TermGenie]
synonym: "up-regulation of RNA 3'-end formation by RNA polymerase II" EXACT [GOC:TermGenie]
synonym: "up-regulation of RNA polymerase II transcription termination" EXACT [GOC:TermGenie]
synonym: "up-regulation of RNA polymerase II transcription termination factor activity" RELATED [GOC:TermGenie]
synonym: "up-regulation of termination of RNA polymerase II transcription" EXACT [GOC:TermGenie]
synonym: "up-regulation of transcription termination from Pol II promoter" EXACT [GOC:TermGenie]
synonym: "up-regulation of transcription termination from RNA polymerase II promoter" EXACT [GOC:TermGenie]
synonym: "upregulation of RNA 3'-end formation by RNA polymerase II" EXACT [GOC:TermGenie]
synonym: "upregulation of RNA polymerase II transcription termination" EXACT [GOC:TermGenie]
synonym: "upregulation of RNA polymerase II transcription termination factor activity" RELATED [GOC:TermGenie]
synonym: "upregulation of termination of RNA polymerase II transcription" EXACT [GOC:TermGenie]
synonym: "upregulation of transcription termination from Pol II promoter" EXACT [GOC:TermGenie]
synonym: "upregulation of transcription termination from RNA polymerase II promoter" EXACT [GOC:TermGenie]
is_a: GO:0060566 ! positive regulation of termination of DNA-templated transcription
is_a: GO:1904594 ! regulation of termination of RNA polymerase II transcription
relationship: positively_regulates GO:0006369 ! termination of RNA polymerase II transcription

[Term]
id: GO:1904596
name: regulation of connective tissue replacement involved in inflammatory response wound healing
namespace: biological_process
def: "Any process that modulates the frequency, rate or extent of wound healing connective tissue replacement, which may be replaced with fibrotic material, that occurs as part of an inflammatory response." [GO_REF:0000058, GOC:krc, GOC:TermGenie, PMID:18245812]
synonym: "regulation of connective tissue replacement during inflammatory response" RELATED [GOC:TermGenie]
synonym: "regulation of fibrosis during inflammatory response" NARROW [GOC:TermGenie]
is_a: GO:1905203 ! regulation of connective tissue replacement
relationship: regulates GO:0002248 ! connective tissue replacement involved in inflammatory response wound healing

[Term]
id: GO:1904597
name: negative regulation of connective tissue replacement involved in inflammatory response wound healing
namespace: biological_process
def: "Any process that stops, prevents or reduces the frequency, rate or extent of wound healing connective tissue replacement, which may be replaced with fibrotic material, that occurs as part of an inflammatory response." [GO_REF:0000058, GOC:krc, GOC:TermGenie, PMID:18245812]
synonym: "down regulation of connective tissue replacement during inflammatory response" RELATED [GOC:TermGenie]
synonym: "down regulation of connective tissue replacement involved in inflammatory response wound healing" EXACT [GOC:TermGenie]
synonym: "down regulation of fibrosis during inflammatory response" NARROW [GOC:TermGenie]
synonym: "down-regulation of connective tissue replacement during inflammatory response" RELATED [GOC:TermGenie]
synonym: "down-regulation of connective tissue replacement involved in inflammatory response wound healing" EXACT [GOC:TermGenie]
synonym: "down-regulation of fibrosis during inflammatory response" NARROW [GOC:TermGenie]
synonym: "downregulation of connective tissue replacement during inflammatory response" RELATED [GOC:TermGenie]
synonym: "downregulation of connective tissue replacement involved in inflammatory response wound healing" EXACT [GOC:TermGenie]
synonym: "downregulation of fibrosis during inflammatory response" NARROW [GOC:TermGenie]
synonym: "inhibition of connective tissue replacement during inflammatory response" RELATED [GOC:TermGenie]
synonym: "inhibition of connective tissue replacement involved in inflammatory response wound healing" NARROW [GOC:TermGenie]
synonym: "inhibition of fibrosis during inflammatory response" NARROW [GOC:TermGenie]
synonym: "negative regulation of connective tissue replacement during inflammatory response" RELATED [GOC:TermGenie]
synonym: "negative regulation of fibrosis during inflammatory response" NARROW [GOC:TermGenie]
is_a: GO:1904596 ! regulation of connective tissue replacement involved in inflammatory response wound healing
is_a: GO:1905204 ! negative regulation of connective tissue replacement
relationship: negatively_regulates GO:0002248 ! connective tissue replacement involved in inflammatory response wound healing

[Term]
id: GO:1904598
name: positive regulation of connective tissue replacement involved in inflammatory response wound healing
namespace: biological_process
def: "Any process that activates or increases the frequency, rate or extent of wound healing connective tissue replacement, which may be replaced with fibrotic material, that occurs as part of an inflammatory response." [GO_REF:0000058, GOC:krc, GOC:TermGenie, PMID:18245812]
synonym: "activation of connective tissue replacement during inflammatory response" RELATED [GOC:TermGenie]
synonym: "activation of connective tissue replacement involved in inflammatory response wound healing" NARROW [GOC:TermGenie]
synonym: "activation of fibrosis during inflammatory response" NARROW [GOC:TermGenie]
synonym: "positive regulation of connective tissue replacement during inflammatory response" RELATED [GOC:TermGenie]
synonym: "positive regulation of fibrosis during inflammatory response" NARROW [GOC:TermGenie]
synonym: "up regulation of connective tissue replacement during inflammatory response" RELATED [GOC:TermGenie]
synonym: "up regulation of connective tissue replacement involved in inflammatory response wound healing" EXACT [GOC:TermGenie]
synonym: "up regulation of fibrosis during inflammatory response" NARROW [GOC:TermGenie]
synonym: "up-regulation of connective tissue replacement during inflammatory response" RELATED [GOC:TermGenie]
synonym: "up-regulation of connective tissue replacement involved in inflammatory response wound healing" EXACT [GOC:TermGenie]
synonym: "up-regulation of fibrosis during inflammatory response" NARROW [GOC:TermGenie]
synonym: "upregulation of connective tissue replacement during inflammatory response" RELATED [GOC:TermGenie]
synonym: "upregulation of connective tissue replacement involved in inflammatory response wound healing" EXACT [GOC:TermGenie]
synonym: "upregulation of fibrosis during inflammatory response" NARROW [GOC:TermGenie]
is_a: GO:1904596 ! regulation of connective tissue replacement involved in inflammatory response wound healing
is_a: GO:1905205 ! positive regulation of connective tissue replacement
relationship: positively_regulates GO:0002248 ! connective tissue replacement involved in inflammatory response wound healing

[Term]
id: GO:1904599
name: advanced glycation end-product binding
namespace: molecular_function
def: "Binding to advanced glycation end-product." [GO_REF:0000067, GOC:krc, GOC:TermGenie, PMID:1650387]
is_a: GO:0097367 ! carbohydrate derivative binding

[Term]
id: GO:1904600
name: mating projection actin fusion focus assembly
namespace: biological_process
def: "The aggregation, arrangement and bonding together of a set of components to form an actin fusion focus." [GO_REF:0000079, GOC:TermGenie, PMID:25825517]
synonym: "actin fusion focus assembly" BROAD []
synonym: "actin fusion focus formation" EXACT [GOC:TermGenie]
is_a: GO:0003006 ! developmental process involved in reproduction
is_a: GO:0010927 ! cellular component assembly involved in morphogenesis
is_a: GO:0030036 ! actin cytoskeleton organization
relationship: part_of GO:0031382 ! mating projection formation

[Term]
id: GO:1904601
name: protein transport to mating projection actin fusion focus
namespace: biological_process
def: "A process in which a protein is transported to a location within an actin fusion focus." [GO_REF:0000087, GOC:TermGenie, PMID:25825517]
synonym: "protein localisation in actin fusion focus" EXACT [GOC:TermGenie]
synonym: "protein localisation to actin fusion focus" EXACT [GOC:TermGenie]
synonym: "protein localization in actin fusion focus" EXACT [GOC:TermGenie]
is_a: GO:0015031 ! protein transport

[Term]
id: GO:1904602
name: serotonin-activated cation-selective channel complex
namespace: cellular_component
def: "A protein complex which is capable of serotonin-activated cation-selective channel activity. Mainly found in pre- and postsynaptic membranes of the brain and gastrointestinal tract. Depending on its location it transports Ca2+, Mg2+, Na+ or K+. It is always a pentamer, containing at least the 5HT3A subunit forming 5HT3A homopentamers or 5HT3A/B heteropentamers. In human, 5HT3A/C, A/D and A/E heteropentamers also exist." [GO_REF:0000088, GOC:bhm, GOC:TermGenie, PMID:16116092]
comment: An example of this is HTR3A in human (P46098) in PMID:16116092 (inferred from direct assay).
synonym: "5-HT-3 receptor complex" EXACT []
synonym: "5-HT3 receptor complex" EXACT []
synonym: "5-hydroxytryptamine receptor 3 complex" EXACT []
synonym: "5HT3 receptor complex" EXACT []
synonym: "serotonin receptor complex" BROAD []
is_a: GO:0034703 ! cation channel complex
is_a: GO:0098665 ! serotonin receptor complex
is_a: GO:0098878 ! neurotransmitter receptor complex

[Term]
id: GO:1904603
name: regulation of advanced glycation end-product receptor activity
namespace: biological_process
def: "Any process that modulates the frequency, rate or extent of advanced glycation end-product receptor activity." [GO_REF:0000059, GOC:krc, GOC:TermGenie, PMID:16503878]
subset: gocheck_do_not_annotate
synonym: "regulation of AGE receptor activity" EXACT [GOC:TermGenie]
synonym: "regulation of RAGE activity" EXACT [GOC:TermGenie]
is_a: GO:0010469 ! regulation of signaling receptor activity

[Term]
id: GO:1904604
name: negative regulation of advanced glycation end-product receptor activity
namespace: biological_process
def: "Any process that stops, prevents or reduces the frequency, rate or extent of advanced glycation end-product receptor activity." [GO_REF:0000059, GOC:krc, GOC:TermGenie, PMID:16503878]
subset: gocheck_do_not_annotate
synonym: "down regulation of advanced glycation end-product receptor activity" EXACT [GOC:TermGenie]
synonym: "down regulation of AGE receptor activity" EXACT [GOC:TermGenie]
synonym: "down regulation of RAGE activity" EXACT [GOC:TermGenie]
synonym: "down-regulation of advanced glycation end-product receptor activity" EXACT [GOC:TermGenie]
synonym: "down-regulation of AGE receptor activity" EXACT [GOC:TermGenie]
synonym: "down-regulation of RAGE activity" EXACT [GOC:TermGenie]
synonym: "downregulation of advanced glycation end-product receptor activity" EXACT [GOC:TermGenie]
synonym: "downregulation of AGE receptor activity" EXACT [GOC:TermGenie]
synonym: "downregulation of RAGE activity" EXACT [GOC:TermGenie]
synonym: "inhibition of advanced glycation end-product receptor activity" NARROW [GOC:TermGenie]
synonym: "inhibition of AGE receptor activity" NARROW [GOC:TermGenie]
synonym: "inhibition of RAGE activity" NARROW [GOC:TermGenie]
synonym: "negative regulation of AGE receptor activity" EXACT [GOC:TermGenie]
synonym: "negative regulation of RAGE activity" EXACT [GOC:TermGenie]
is_a: GO:1904603 ! regulation of advanced glycation end-product receptor activity
is_a: GO:2000272 ! negative regulation of signaling receptor activity

[Term]
id: GO:1904605
name: positive regulation of advanced glycation end-product receptor activity
namespace: biological_process
def: "Any process that activates or increases the frequency, rate or extent of advanced glycation end-product receptor activity." [GO_REF:0000059, GOC:krc, GOC:TermGenie, PMID:16503878]
subset: gocheck_do_not_annotate
synonym: "activation of advanced glycation end-product receptor activity" NARROW [GOC:TermGenie]
synonym: "activation of AGE receptor activity" NARROW [GOC:TermGenie]
synonym: "activation of RAGE activity" NARROW [GOC:TermGenie]
synonym: "positive regulation of AGE receptor activity" EXACT [GOC:TermGenie]
synonym: "positive regulation of RAGE activity" EXACT [GOC:TermGenie]
synonym: "up regulation of advanced glycation end-product receptor activity" EXACT [GOC:TermGenie]
synonym: "up regulation of AGE receptor activity" EXACT [GOC:TermGenie]
synonym: "up regulation of RAGE activity" EXACT [GOC:TermGenie]
synonym: "up-regulation of advanced glycation end-product receptor activity" EXACT [GOC:TermGenie]
synonym: "up-regulation of AGE receptor activity" EXACT [GOC:TermGenie]
synonym: "up-regulation of RAGE activity" EXACT [GOC:TermGenie]
synonym: "upregulation of advanced glycation end-product receptor activity" EXACT [GOC:TermGenie]
synonym: "upregulation of AGE receptor activity" EXACT [GOC:TermGenie]
synonym: "upregulation of RAGE activity" EXACT [GOC:TermGenie]
is_a: GO:1904603 ! regulation of advanced glycation end-product receptor activity
is_a: GO:2000273 ! positive regulation of signaling receptor activity

[Term]
id: GO:1904606
name: fat cell apoptotic process
namespace: biological_process
def: "Any apoptotic process in a fat cell." [GO_REF:0000085, GOC:TermGenie, PMID:17024416]
synonym: "adipocyte apoptosis" NARROW [GOC:TermGenie]
synonym: "adipocyte apoptotic process" EXACT [GOC:TermGenie]
synonym: "adipose cell apoptosis" NARROW [GOC:TermGenie]
synonym: "adipose cell apoptotic process" EXACT [GOC:TermGenie]
synonym: "fat cell apoptosis" NARROW [GOC:TermGenie]
is_a: GO:0006915 ! apoptotic process

[Term]
id: GO:1904608
name: obsolete response to monosodium L-glutamate
namespace: biological_process
def: "OBSOLETE. Any process that results in a change in state or activity of a cell or an organism (in terms of movement, secretion, enzyme production, gene expression, etc.) as a result of a monosodium L-glutamate stimulus." [GO_REF:0000071, GOC:TermGenie, PMID:21389115]
comment: This term was obsoleted because GCI patterns make it equivalent to response to L-glutamate; GO:1902065.
is_obsolete: true
replaced_by: GO:1902065

[Term]
id: GO:1904609
name: obsolete cellular response to monosodium L-glutamate
namespace: biological_process
def: "OBSOLETE. Any process that results in a change in state or activity of a cell (in terms of movement, secretion, enzyme production, gene expression, etc.) as a result of a monosodium L-glutamate stimulus." [GO_REF:0000071, GOC:TermGenie, PMID:21389115]
comment: This term was obsoleted because GCI patterns make it equivalent to cellular response to L-glutamate; GO:1905232.
is_obsolete: true
consider: GO:1905232

[Term]
id: GO:1904610
name: response to 3,3',4,4',5-pentachlorobiphenyl
namespace: biological_process
def: "Any process that results in a change in state or activity of a cell or an organism (in terms of movement, secretion, enzyme production, gene expression, etc.) as a result of a 3,3',4,4',5-pentachlorobiphenyl stimulus." [GO_REF:0000071, GOC:TermGenie, PMID:23196670]
synonym: "response to PCB 126" EXACT []
is_a: GO:0014070 ! response to organic cyclic compound

[Term]
id: GO:1904611
name: cellular response to 3,3',4,4',5-pentachlorobiphenyl
namespace: biological_process
def: "Any process that results in a change in state or activity of a cell (in terms of movement, secretion, enzyme production, gene expression, etc.) as a result of a 3,3',4,4',5-pentachlorobiphenyl stimulus." [GO_REF:0000071, GOC:TermGenie, PMID:23196670]
synonym: "cellular response to PCB 126" EXACT []
is_a: GO:0071407 ! cellular response to organic cyclic compound
is_a: GO:1904610 ! response to 3,3',4,4',5-pentachlorobiphenyl

[Term]
id: GO:1904612
name: response to 2,3,7,8-tetrachlorodibenzodioxine
namespace: biological_process
def: "Any process that results in a change in state or activity of a cell or an organism (in terms of movement, secretion, enzyme production, gene expression, etc.) as a result of a 2,3,7,8-tetrachlorodibenzodioxine stimulus." [GO_REF:0000071, GOC:TermGenie, PMID:23196670]
synonym: "response to dioxin" EXACT []
synonym: "response to TCDD" EXACT []
is_a: GO:0014070 ! response to organic cyclic compound

[Term]
id: GO:1904613
name: cellular response to 2,3,7,8-tetrachlorodibenzodioxine
namespace: biological_process
def: "Any process that results in a change in state or activity of a cell (in terms of movement, secretion, enzyme production, gene expression, etc.) as a result of a 2,3,7,8-tetrachlorodibenzodioxine stimulus." [GO_REF:0000071, GOC:TermGenie, PMID:23196670]
synonym: "cellular response to dioxin" EXACT []
synonym: "cellular response to TCDD" EXACT []
is_a: GO:0071407 ! cellular response to organic cyclic compound
is_a: GO:1904612 ! response to 2,3,7,8-tetrachlorodibenzodioxine

[Term]
id: GO:1904614
name: response to biphenyl
namespace: biological_process
def: "Any process that results in a change in state or activity of a cell or an organism (in terms of movement, secretion, enzyme production, gene expression, etc.) as a result of a biphenyl stimulus." [GO_REF:0000071, GOC:TermGenie, PMID:23196670]
is_a: GO:0014070 ! response to organic cyclic compound

[Term]
id: GO:1904615
name: cellular response to biphenyl
namespace: biological_process
def: "Any process that results in a change in state or activity of a cell (in terms of movement, secretion, enzyme production, gene expression, etc.) as a result of a biphenyl stimulus." [GO_REF:0000071, GOC:TermGenie, PMID:23196670]
is_a: GO:0071407 ! cellular response to organic cyclic compound
is_a: GO:1904614 ! response to biphenyl

[Term]
id: GO:1904616
name: regulation of actin binding
namespace: biological_process
def: "Any process that modulates the frequency, rate or extent of actin binding." [GO_REF:0000059, GOC:mr, GOC:TermGenie, PMID:8621557]
subset: gocheck_do_not_annotate
synonym: "regulation of membrane associated actin binding" NARROW [GOC:TermGenie]
is_a: GO:0043393 ! regulation of protein binding

[Term]
id: GO:1904617
name: negative regulation of actin binding
namespace: biological_process
def: "Any process that stops, prevents or reduces the frequency, rate or extent of actin binding." [GO_REF:0000059, GOC:mr, GOC:TermGenie, PMID:8621557]
subset: gocheck_do_not_annotate
synonym: "down regulation of actin binding" EXACT [GOC:TermGenie]
synonym: "down regulation of membrane associated actin binding" NARROW [GOC:TermGenie]
synonym: "down-regulation of actin binding" EXACT [GOC:TermGenie]
synonym: "down-regulation of membrane associated actin binding" NARROW [GOC:TermGenie]
synonym: "downregulation of actin binding" EXACT [GOC:TermGenie]
synonym: "downregulation of membrane associated actin binding" NARROW [GOC:TermGenie]
synonym: "inhibition of actin binding" NARROW [GOC:TermGenie]
synonym: "inhibition of membrane associated actin binding" NARROW [GOC:TermGenie]
synonym: "negative regulation of membrane associated actin binding" NARROW [GOC:TermGenie]
is_a: GO:0032091 ! negative regulation of protein binding
is_a: GO:1904616 ! regulation of actin binding

[Term]
id: GO:1904618
name: positive regulation of actin binding
namespace: biological_process
def: "Any process that activates or increases the frequency, rate or extent of actin binding." [GO_REF:0000059, GOC:mr, GOC:TermGenie, PMID:8621557]
subset: gocheck_do_not_annotate
synonym: "activation of actin binding" NARROW [GOC:TermGenie]
synonym: "activation of membrane associated actin binding" NARROW [GOC:TermGenie]
synonym: "positive regulation of membrane associated actin binding" NARROW [GOC:TermGenie]
synonym: "up regulation of actin binding" EXACT [GOC:TermGenie]
synonym: "up regulation of membrane associated actin binding" NARROW [GOC:TermGenie]
synonym: "up-regulation of actin binding" EXACT [GOC:TermGenie]
synonym: "up-regulation of membrane associated actin binding" NARROW [GOC:TermGenie]
synonym: "upregulation of actin binding" EXACT [GOC:TermGenie]
synonym: "upregulation of membrane associated actin binding" NARROW [GOC:TermGenie]
is_a: GO:0032092 ! positive regulation of protein binding
is_a: GO:1904616 ! regulation of actin binding

[Term]
id: GO:1904619
name: response to dimethyl sulfoxide
namespace: biological_process
def: "Any process that results in a change in state or activity of a cell or an organism (in terms of movement, secretion, enzyme production, gene expression, etc.) as a result of a dimethyl sulfoxide stimulus." [GO_REF:0000071, GOC:TermGenie, PMID:12873812]
synonym: "response to DMSO" EXACT []
is_a: GO:0010033 ! response to organic substance

[Term]
id: GO:1904620
name: cellular response to dimethyl sulfoxide
namespace: biological_process
def: "Any process that results in a change in state or activity of a cell (in terms of movement, secretion, enzyme production, gene expression, etc.) as a result of a dimethyl sulfoxide stimulus." [GO_REF:0000071, GOC:TermGenie, PMID:12873812]
synonym: "cellular response to DMSO" EXACT []
is_a: GO:0070887 ! cellular response to chemical stimulus
is_a: GO:1904619 ! response to dimethyl sulfoxide

[Term]
id: GO:1904624
name: regulation of glycine secretion, neurotransmission
namespace: biological_process
def: "Any process that modulates the frequency, rate or extent of glycine secretion, neurotransmission." [GO_REF:0000058, GOC:TermGenie, PMID:22988142]
is_a: GO:0046928 ! regulation of neurotransmitter secretion
is_a: GO:0051955 ! regulation of amino acid transport
is_a: GO:0060092 ! regulation of synaptic transmission, glycinergic
relationship: regulates GO:0061537 ! glycine secretion, neurotransmission

[Term]
id: GO:1904625
name: negative regulation of glycine secretion, neurotransmission
namespace: biological_process
def: "Any process that stops, prevents or reduces the frequency, rate or extent of glycine secretion, neurotransmission." [GO_REF:0000058, GOC:TermGenie, PMID:22988142]
synonym: "down regulation of glycine secretion, neurotransmission" EXACT [GOC:TermGenie]
synonym: "down-regulation of glycine secretion, neurotransmission" EXACT [GOC:TermGenie]
synonym: "downregulation of glycine secretion, neurotransmission" EXACT [GOC:TermGenie]
synonym: "inhibition of glycine secretion, neurotransmission" NARROW [GOC:TermGenie]
is_a: GO:0046929 ! negative regulation of neurotransmitter secretion
is_a: GO:0051956 ! negative regulation of amino acid transport
is_a: GO:0060093 ! negative regulation of synaptic transmission, glycinergic
is_a: GO:1904624 ! regulation of glycine secretion, neurotransmission
relationship: negatively_regulates GO:0061537 ! glycine secretion, neurotransmission

[Term]
id: GO:1904626
name: positive regulation of glycine secretion, neurotransmission
namespace: biological_process
def: "Any process that activates or increases the frequency, rate or extent of glycine secretion, neurotransmission." [GO_REF:0000058, GOC:TermGenie, PMID:22988142]
synonym: "activation of glycine secretion, neurotransmission" NARROW [GOC:TermGenie]
synonym: "up regulation of glycine secretion, neurotransmission" EXACT [GOC:TermGenie]
synonym: "up-regulation of glycine secretion, neurotransmission" EXACT [GOC:TermGenie]
synonym: "upregulation of glycine secretion, neurotransmission" EXACT [GOC:TermGenie]
is_a: GO:0001956 ! positive regulation of neurotransmitter secretion
is_a: GO:0051957 ! positive regulation of amino acid transport
is_a: GO:0060094 ! positive regulation of synaptic transmission, glycinergic
is_a: GO:1904624 ! regulation of glycine secretion, neurotransmission
relationship: positively_regulates GO:0061537 ! glycine secretion, neurotransmission

[Term]
id: GO:1904627
name: response to phorbol 13-acetate 12-myristate
namespace: biological_process
def: "Any process that results in a change in state or activity of a cell or an organism (in terms of movement, secretion, enzyme production, gene expression, etc.) as a result of a phorbol 13-acetate 12-myristate stimulus." [GO_REF:0000071, GOC:TermGenie, PMID:2200903]
synonym: "response to phorbol 12-tetradecanoate 13-acetate" EXACT []
synonym: "response to PMA" EXACT []
synonym: "response to tetradecanoylphorbol acetate" EXACT []
synonym: "response to TPA" EXACT []
is_a: GO:0033993 ! response to lipid
is_a: GO:0097305 ! response to alcohol
is_a: GO:1901654 ! response to ketone

[Term]
id: GO:1904628
name: cellular response to phorbol 13-acetate 12-myristate
namespace: biological_process
def: "Any process that results in a change in state or activity of a cell (in terms of movement, secretion, enzyme production, gene expression, etc.) as a result of a phorbol 13-acetate 12-myristate stimulus." [GO_REF:0000071, GOC:TermGenie, PMID:2200903]
synonym: "cellular response to phorbol 12-tetradecanoate 13-acetate" EXACT []
synonym: "cellular response to response to PMA" EXACT []
synonym: "cellular response to tetradecanoylphorbol acetate" EXACT []
synonym: "cellular response to TPA" EXACT []
is_a: GO:0071396 ! cellular response to lipid
is_a: GO:0097306 ! cellular response to alcohol
is_a: GO:1901655 ! cellular response to ketone
is_a: GO:1904627 ! response to phorbol 13-acetate 12-myristate

[Term]
id: GO:1904629
name: response to diterpene
namespace: biological_process
def: "Any process that results in a change in state or activity of a cell or an organism (in terms of movement, secretion, enzyme production, gene expression, etc.) as a result of a diterpene stimulus." [GO_REF:0000071, GOC:TermGenie, PMID:19765580]
is_a: GO:0033993 ! response to lipid

[Term]
id: GO:1904630
name: cellular response to diterpene
namespace: biological_process
def: "Any process that results in a change in state or activity of a cell (in terms of movement, secretion, enzyme production, gene expression, etc.) as a result of a diterpene stimulus." [GO_REF:0000071, GOC:TermGenie, PMID:19765580]
is_a: GO:0071396 ! cellular response to lipid
is_a: GO:1904629 ! response to diterpene

[Term]
id: GO:1904631
name: response to glucoside
namespace: biological_process
def: "Any process that results in a change in state or activity of a cell or an organism (in terms of movement, secretion, enzyme production, gene expression, etc.) as a result of a glucoside stimulus." [GO_REF:0000071, GOC:TermGenie, PMID:16842873]
synonym: "response to glucosides" EXACT []
is_a: GO:1903416 ! response to glycoside

[Term]
id: GO:1904632
name: cellular response to glucoside
namespace: biological_process
def: "Any process that results in a change in state or activity of a cell (in terms of movement, secretion, enzyme production, gene expression, etc.) as a result of a glucoside stimulus." [GO_REF:0000071, GOC:TermGenie, PMID:16842873]
synonym: "cellular response to glucosides" EXACT []
is_a: GO:1901701 ! cellular response to oxygen-containing compound
is_a: GO:1904631 ! response to glucoside

[Term]
id: GO:1904633
name: regulation of podocyte apoptotic process
namespace: biological_process
def: "Any process that modulates the frequency, rate or extent of glomerular visceral epithelial cell apoptotic process." [GO_REF:0000058, GOC:TermGenie, PMID:23692924]
synonym: "regulation of glomerular podocyte apoptosis" NARROW [GOC:TermGenie]
synonym: "regulation of glomerular podocyte apoptotic process" EXACT [GOC:TermGenie]
synonym: "regulation of glomerular visceral epithelial cell apoptosis" NARROW [GOC:TermGenie]
synonym: "regulation of glomerular visceral epithelial cell apoptotic process" EXACT []
synonym: "regulation of podocyte apoptosis" NARROW [GOC:TermGenie]
is_a: GO:1904035 ! regulation of epithelial cell apoptotic process
relationship: regulates GO:1903210 ! podocyte apoptotic process

[Term]
id: GO:1904634
name: negative regulation of podocyte apoptotic process
namespace: biological_process
def: "Any process that stops, prevents or reduces the frequency, rate or extent of glomerular visceral epithelial cell apoptotic process." [GO_REF:0000058, GOC:TermGenie, PMID:23692924]
synonym: "down regulation of glomerular podocyte apoptosis" NARROW [GOC:TermGenie]
synonym: "down regulation of glomerular podocyte apoptotic process" EXACT [GOC:TermGenie]
synonym: "down regulation of glomerular visceral epithelial cell apoptosis" NARROW [GOC:TermGenie]
synonym: "down regulation of glomerular visceral epithelial cell apoptotic process" EXACT [GOC:TermGenie]
synonym: "down regulation of podocyte apoptosis" NARROW [GOC:TermGenie]
synonym: "down regulation of podocyte apoptotic process" EXACT [GOC:TermGenie]
synonym: "down-regulation of glomerular podocyte apoptosis" NARROW [GOC:TermGenie]
synonym: "down-regulation of glomerular podocyte apoptotic process" EXACT [GOC:TermGenie]
synonym: "down-regulation of glomerular visceral epithelial cell apoptosis" NARROW [GOC:TermGenie]
synonym: "down-regulation of glomerular visceral epithelial cell apoptotic process" EXACT [GOC:TermGenie]
synonym: "down-regulation of podocyte apoptosis" NARROW [GOC:TermGenie]
synonym: "down-regulation of podocyte apoptotic process" EXACT [GOC:TermGenie]
synonym: "downregulation of glomerular podocyte apoptosis" NARROW [GOC:TermGenie]
synonym: "downregulation of glomerular podocyte apoptotic process" EXACT [GOC:TermGenie]
synonym: "downregulation of glomerular visceral epithelial cell apoptosis" NARROW [GOC:TermGenie]
synonym: "downregulation of glomerular visceral epithelial cell apoptotic process" EXACT [GOC:TermGenie]
synonym: "downregulation of podocyte apoptosis" NARROW [GOC:TermGenie]
synonym: "downregulation of podocyte apoptotic process" EXACT [GOC:TermGenie]
synonym: "inhibition of glomerular podocyte apoptosis" NARROW [GOC:TermGenie]
synonym: "inhibition of glomerular podocyte apoptotic process" NARROW [GOC:TermGenie]
synonym: "inhibition of glomerular visceral epithelial cell apoptosis" NARROW [GOC:TermGenie]
synonym: "inhibition of glomerular visceral epithelial cell apoptotic process" NARROW [GOC:TermGenie]
synonym: "inhibition of podocyte apoptosis" NARROW [GOC:TermGenie]
synonym: "inhibition of podocyte apoptotic process" NARROW [GOC:TermGenie]
synonym: "negative regulation of glomerular podocyte apoptosis" NARROW [GOC:TermGenie]
synonym: "negative regulation of glomerular podocyte apoptotic process" EXACT [GOC:TermGenie]
synonym: "negative regulation of glomerular visceral epithelial cell apoptosis" NARROW [GOC:TermGenie]
synonym: "negative regulation of glomerular visceral epithelial cell apoptotic process" EXACT []
synonym: "negative regulation of podocyte apoptosis" EXACT [GOC:TermGenie]
is_a: GO:1904036 ! negative regulation of epithelial cell apoptotic process
is_a: GO:1904633 ! regulation of podocyte apoptotic process
relationship: negatively_regulates GO:1903210 ! podocyte apoptotic process

[Term]
id: GO:1904635
name: positive regulation of podocyte apoptotic process
namespace: biological_process
def: "Any process that activates or increases the frequency, rate or extent of glomerular visceral epithelial cell apoptotic process." [GO_REF:0000058, GOC:TermGenie, PMID:23692924]
synonym: "activation of glomerular podocyte apoptosis" NARROW [GOC:TermGenie]
synonym: "activation of glomerular podocyte apoptotic process" NARROW [GOC:TermGenie]
synonym: "activation of glomerular visceral epithelial cell apoptosis" NARROW [GOC:TermGenie]
synonym: "activation of glomerular visceral epithelial cell apoptotic process" NARROW [GOC:TermGenie]
synonym: "activation of podocyte apoptosis" NARROW [GOC:TermGenie]
synonym: "activation of podocyte apoptotic process" NARROW [GOC:TermGenie]
synonym: "positive regulation of glomerular podocyte apoptosis" NARROW [GOC:TermGenie]
synonym: "positive regulation of glomerular podocyte apoptotic process" EXACT [GOC:TermGenie]
synonym: "positive regulation of glomerular visceral epithelial cell apoptosis" NARROW [GOC:TermGenie]
synonym: "positive regulation of glomerular visceral epithelial cell apoptotic process" EXACT []
synonym: "positive regulation of podocyte apoptosis" NARROW [GOC:TermGenie]
synonym: "up regulation of glomerular podocyte apoptosis" NARROW [GOC:TermGenie]
synonym: "up regulation of glomerular podocyte apoptotic process" EXACT [GOC:TermGenie]
synonym: "up regulation of glomerular visceral epithelial cell apoptosis" NARROW [GOC:TermGenie]
synonym: "up regulation of glomerular visceral epithelial cell apoptotic process" EXACT [GOC:TermGenie]
synonym: "up regulation of podocyte apoptosis" NARROW [GOC:TermGenie]
synonym: "up regulation of podocyte apoptotic process" EXACT [GOC:TermGenie]
synonym: "up-regulation of glomerular podocyte apoptosis" NARROW [GOC:TermGenie]
synonym: "up-regulation of glomerular podocyte apoptotic process" EXACT [GOC:TermGenie]
synonym: "up-regulation of glomerular visceral epithelial cell apoptosis" NARROW [GOC:TermGenie]
synonym: "up-regulation of glomerular visceral epithelial cell apoptotic process" EXACT [GOC:TermGenie]
synonym: "up-regulation of podocyte apoptosis" NARROW [GOC:TermGenie]
synonym: "up-regulation of podocyte apoptotic process" EXACT [GOC:TermGenie]
synonym: "upregulation of glomerular podocyte apoptosis" NARROW [GOC:TermGenie]
synonym: "upregulation of glomerular podocyte apoptotic process" EXACT [GOC:TermGenie]
synonym: "upregulation of glomerular visceral epithelial cell apoptosis" NARROW [GOC:TermGenie]
synonym: "upregulation of glomerular visceral epithelial cell apoptotic process" EXACT [GOC:TermGenie]
synonym: "upregulation of podocyte apoptosis" NARROW [GOC:TermGenie]
synonym: "upregulation of podocyte apoptotic process" EXACT [GOC:TermGenie]
is_a: GO:1904037 ! positive regulation of epithelial cell apoptotic process
is_a: GO:1904633 ! regulation of podocyte apoptotic process
relationship: positively_regulates GO:1903210 ! podocyte apoptotic process

[Term]
id: GO:1904636
name: response to ionomycin
namespace: biological_process
def: "Any process that results in a change in state or activity of a cell or an organism (in terms of movement, secretion, enzyme production, gene expression, etc.) as a result of an ionomycin stimulus." [GO_REF:0000071, GOC:TermGenie, PMID:17516843]
is_a: GO:0014070 ! response to organic cyclic compound
is_a: GO:0045472 ! response to ether
is_a: GO:0070542 ! response to fatty acid

[Term]
id: GO:1904637
name: cellular response to ionomycin
namespace: biological_process
def: "Any process that results in a change in state or activity of a cell (in terms of movement, secretion, enzyme production, gene expression, etc.) as a result of an ionomycin stimulus." [GO_REF:0000071, GOC:TermGenie, PMID:17516843]
is_a: GO:0071362 ! cellular response to ether
is_a: GO:0071398 ! cellular response to fatty acid
is_a: GO:0071407 ! cellular response to organic cyclic compound
is_a: GO:1904636 ! response to ionomycin

[Term]
id: GO:1904638
name: response to resveratrol
namespace: biological_process
def: "Any process that results in a change in state or activity of a cell or an organism (in terms of movement, secretion, enzyme production, gene expression, etc.) as a result of a resveratrol stimulus." [GO_REF:0000071, GOC:TermGenie, PMID:23555824]
is_a: GO:0035634 ! response to stilbenoid
is_a: GO:1901700 ! response to oxygen-containing compound

[Term]
id: GO:1904639
name: cellular response to resveratrol
namespace: biological_process
def: "Any process that results in a change in state or activity of a cell (in terms of movement, secretion, enzyme production, gene expression, etc.) as a result of a resveratrol stimulus." [GO_REF:0000071, GOC:TermGenie, PMID:23555824]
is_a: GO:0071407 ! cellular response to organic cyclic compound
is_a: GO:1901701 ! cellular response to oxygen-containing compound
is_a: GO:1904638 ! response to resveratrol

[Term]
id: GO:1904640
name: response to methionine
namespace: biological_process
def: "Any process that results in a change in state or activity of a cell or an organism (in terms of movement, secretion, enzyme production, gene expression, etc.) as a result of a methionine stimulus." [GO_REF:0000071, GOC:TermGenie, PMID:17716000]
is_a: GO:0043200 ! response to amino acid

[Term]
id: GO:1904641
name: response to dinitrophenol
namespace: biological_process
def: "Any process that results in a change in state or activity of a cell or an organism (in terms of movement, secretion, enzyme production, gene expression, etc.) as a result of a dinitrophenol stimulus." [GO_REF:0000071, GOC:TermGenie, PMID:24336883]
synonym: "response to dinitrophenols" RELATED []
is_a: GO:0014070 ! response to organic cyclic compound
is_a: GO:1901698 ! response to nitrogen compound
is_a: GO:1901700 ! response to oxygen-containing compound

[Term]
id: GO:1904642
name: cellular response to dinitrophenol
namespace: biological_process
def: "Any process that results in a change in state or activity of a cell (in terms of movement, secretion, enzyme production, gene expression, etc.) as a result of a dinitrophenol stimulus." [GO_REF:0000071, GOC:TermGenie, PMID:24336883]
synonym: "cellular response to dinitrophenols" RELATED []
is_a: GO:0071407 ! cellular response to organic cyclic compound
is_a: GO:1901699 ! cellular response to nitrogen compound
is_a: GO:1901701 ! cellular response to oxygen-containing compound
is_a: GO:1904641 ! response to dinitrophenol

[Term]
id: GO:1904643
name: response to curcumin
namespace: biological_process
def: "Any process that results in a change in state or activity of a cell or an organism (in terms of movement, secretion, enzyme production, gene expression, etc.) as a result of a curcumin stimulus." [GO_REF:0000071, GOC:TermGenie, PMID:24755072]
is_a: GO:0014070 ! response to organic cyclic compound
is_a: GO:0045472 ! response to ether
is_a: GO:1901654 ! response to ketone

[Term]
id: GO:1904644
name: cellular response to curcumin
namespace: biological_process
def: "Any process that results in a change in state or activity of a cell (in terms of movement, secretion, enzyme production, gene expression, etc.) as a result of a curcumin stimulus." [GO_REF:0000071, GOC:TermGenie, PMID:24755072]
is_a: GO:0071362 ! cellular response to ether
is_a: GO:0071407 ! cellular response to organic cyclic compound
is_a: GO:1901655 ! cellular response to ketone
is_a: GO:1904643 ! response to curcumin

[Term]
id: GO:1904645
name: response to amyloid-beta
namespace: biological_process
def: "Any process that results in a change in state or activity of a cell or an organism (in terms of movement, secretion, enzyme production, gene expression, etc.) as a result of a amyloid-beta stimulus." [GO_REF:0000071, GOC:TermGenie, PMID:23555824]
synonym: "response to beta-amyloid" EXACT []
synonym: "response to beta-amyloids" RELATED []
is_a: GO:1901652 ! response to peptide

[Term]
id: GO:1904646
name: cellular response to amyloid-beta
namespace: biological_process
def: "Any process that results in a change in state or activity of a cell (in terms of movement, secretion, enzyme production, gene expression, etc.) as a result of a amyloid-beta stimulus." [GO_REF:0000071, GOC:TermGenie, PMID:23555824]
synonym: "cellular response to beta-amyloid" EXACT []
synonym: "cellular response to beta-amyloids" RELATED []
is_a: GO:1901653 ! cellular response to peptide
is_a: GO:1904645 ! response to amyloid-beta

[Term]
id: GO:1904647
name: response to rotenone
namespace: biological_process
def: "Any process that results in a change in state or activity of a cell or an organism (in terms of movement, secretion, enzyme production, gene expression, etc.) as a result of a rotenone stimulus." [GO_REF:0000071, GOC:TermGenie, PMID:18538940]
is_a: GO:0014070 ! response to organic cyclic compound
is_a: GO:1901654 ! response to ketone

[Term]
id: GO:1904648
name: cellular response to rotenone
namespace: biological_process
def: "Any process that results in a change in state or activity of a cell (in terms of movement, secretion, enzyme production, gene expression, etc.) as a result of a rotenone stimulus." [GO_REF:0000071, GOC:TermGenie, PMID:18538940]
is_a: GO:0071407 ! cellular response to organic cyclic compound
is_a: GO:1901655 ! cellular response to ketone
is_a: GO:1904647 ! response to rotenone

[Term]
id: GO:1904649
name: regulation of fat cell apoptotic process
namespace: biological_process
def: "Any process that modulates the frequency, rate or extent of fat cell apoptotic process." [GO_REF:0000058, GOC:TermGenie, PMID:17024416]
synonym: "regulation of adipocyte apoptosis" NARROW [GOC:TermGenie]
synonym: "regulation of adipocyte apoptotic process" EXACT [GOC:TermGenie]
synonym: "regulation of adipose cell apoptosis" NARROW [GOC:TermGenie]
synonym: "regulation of adipose cell apoptotic process" EXACT [GOC:TermGenie]
synonym: "regulation of fat cell apoptosis" NARROW [GOC:TermGenie]
is_a: GO:0042981 ! regulation of apoptotic process
relationship: regulates GO:1904606 ! fat cell apoptotic process

[Term]
id: GO:1904650
name: negative regulation of fat cell apoptotic process
namespace: biological_process
def: "Any process that stops, prevents or reduces the frequency, rate or extent of fat cell apoptotic process." [GO_REF:0000058, GOC:TermGenie, PMID:17024416]
synonym: "down regulation of adipocyte apoptosis" NARROW [GOC:TermGenie]
synonym: "down regulation of adipocyte apoptotic process" EXACT [GOC:TermGenie]
synonym: "down regulation of adipose cell apoptosis" NARROW [GOC:TermGenie]
synonym: "down regulation of adipose cell apoptotic process" EXACT [GOC:TermGenie]
synonym: "down regulation of fat cell apoptosis" NARROW [GOC:TermGenie]
synonym: "down regulation of fat cell apoptotic process" EXACT [GOC:TermGenie]
synonym: "down-regulation of adipocyte apoptosis" NARROW [GOC:TermGenie]
synonym: "down-regulation of adipocyte apoptotic process" EXACT [GOC:TermGenie]
synonym: "down-regulation of adipose cell apoptosis" NARROW [GOC:TermGenie]
synonym: "down-regulation of adipose cell apoptotic process" EXACT [GOC:TermGenie]
synonym: "down-regulation of fat cell apoptosis" NARROW [GOC:TermGenie]
synonym: "down-regulation of fat cell apoptotic process" EXACT [GOC:TermGenie]
synonym: "downregulation of adipocyte apoptosis" NARROW [GOC:TermGenie]
synonym: "downregulation of adipocyte apoptotic process" EXACT [GOC:TermGenie]
synonym: "downregulation of adipose cell apoptosis" NARROW [GOC:TermGenie]
synonym: "downregulation of adipose cell apoptotic process" EXACT [GOC:TermGenie]
synonym: "downregulation of fat cell apoptosis" NARROW [GOC:TermGenie]
synonym: "downregulation of fat cell apoptotic process" EXACT [GOC:TermGenie]
synonym: "inhibition of adipocyte apoptosis" NARROW [GOC:TermGenie]
synonym: "inhibition of adipocyte apoptotic process" NARROW [GOC:TermGenie]
synonym: "inhibition of adipose cell apoptosis" NARROW [GOC:TermGenie]
synonym: "inhibition of adipose cell apoptotic process" NARROW [GOC:TermGenie]
synonym: "inhibition of fat cell apoptosis" NARROW [GOC:TermGenie]
synonym: "inhibition of fat cell apoptotic process" NARROW [GOC:TermGenie]
synonym: "negative regulation of adipocyte apoptosis" NARROW [GOC:TermGenie]
synonym: "negative regulation of adipocyte apoptotic process" EXACT [GOC:TermGenie]
synonym: "negative regulation of adipose cell apoptosis" NARROW [GOC:TermGenie]
synonym: "negative regulation of adipose cell apoptotic process" EXACT [GOC:TermGenie]
synonym: "negative regulation of fat cell apoptosis" NARROW [GOC:TermGenie]
is_a: GO:0043066 ! negative regulation of apoptotic process
is_a: GO:1904649 ! regulation of fat cell apoptotic process
relationship: negatively_regulates GO:1904606 ! fat cell apoptotic process

[Term]
id: GO:1904651
name: positive regulation of fat cell apoptotic process
namespace: biological_process
def: "Any process that activates or increases the frequency, rate or extent of fat cell apoptotic process." [GO_REF:0000058, GOC:TermGenie, PMID:17024416]
synonym: "activation of adipocyte apoptosis" NARROW [GOC:TermGenie]
synonym: "activation of adipocyte apoptotic process" NARROW [GOC:TermGenie]
synonym: "activation of adipose cell apoptosis" NARROW [GOC:TermGenie]
synonym: "activation of adipose cell apoptotic process" NARROW [GOC:TermGenie]
synonym: "activation of fat cell apoptosis" NARROW [GOC:TermGenie]
synonym: "activation of fat cell apoptotic process" NARROW [GOC:TermGenie]
synonym: "positive regulation of adipocyte apoptosis" NARROW [GOC:TermGenie]
synonym: "positive regulation of adipocyte apoptotic process" EXACT [GOC:TermGenie]
synonym: "positive regulation of adipose cell apoptosis" NARROW [GOC:TermGenie]
synonym: "positive regulation of adipose cell apoptotic process" EXACT [GOC:TermGenie]
synonym: "positive regulation of fat cell apoptosis" NARROW [GOC:TermGenie]
synonym: "up regulation of adipocyte apoptosis" NARROW [GOC:TermGenie]
synonym: "up regulation of adipocyte apoptotic process" EXACT [GOC:TermGenie]
synonym: "up regulation of adipose cell apoptosis" NARROW [GOC:TermGenie]
synonym: "up regulation of adipose cell apoptotic process" EXACT [GOC:TermGenie]
synonym: "up regulation of fat cell apoptosis" NARROW [GOC:TermGenie]
synonym: "up regulation of fat cell apoptotic process" EXACT [GOC:TermGenie]
synonym: "up-regulation of adipocyte apoptosis" NARROW [GOC:TermGenie]
synonym: "up-regulation of adipocyte apoptotic process" EXACT [GOC:TermGenie]
synonym: "up-regulation of adipose cell apoptosis" NARROW [GOC:TermGenie]
synonym: "up-regulation of adipose cell apoptotic process" EXACT [GOC:TermGenie]
synonym: "up-regulation of fat cell apoptosis" NARROW [GOC:TermGenie]
synonym: "up-regulation of fat cell apoptotic process" EXACT [GOC:TermGenie]
synonym: "upregulation of adipocyte apoptosis" NARROW [GOC:TermGenie]
synonym: "upregulation of adipocyte apoptotic process" EXACT [GOC:TermGenie]
synonym: "upregulation of adipose cell apoptosis" NARROW [GOC:TermGenie]
synonym: "upregulation of adipose cell apoptotic process" EXACT [GOC:TermGenie]
synonym: "upregulation of fat cell apoptosis" NARROW [GOC:TermGenie]
synonym: "upregulation of fat cell apoptotic process" EXACT [GOC:TermGenie]
is_a: GO:0043065 ! positive regulation of apoptotic process
is_a: GO:1904649 ! regulation of fat cell apoptotic process
relationship: positively_regulates GO:1904606 ! fat cell apoptotic process

[Term]
id: GO:1904652
name: protein localization to cell division site involved in cell separation after cytokinesis
namespace: biological_process
def: "Any protein localization to cell division site that is involved in cell separation after cytokinesis." [GO_REF:0000060, GOC:TermGenie, PMID:25411334]
is_a: GO:0072741 ! protein localization to cell division site
relationship: part_of GO:0000920 ! septum digestion after cytokinesis

[Term]
id: GO:1904653
name: regulation of lung alveolus development
namespace: biological_process
def: "Any process that modulates the frequency, rate or extent of lung alveolus development." [GO_REF:0000058, GOC:TermGenie, PMID:23962064]
synonym: "regulation of alveolarization" EXACT [GOC:TermGenie]
synonym: "regulation of alveologenesis" EXACT [GOC:TermGenie]
is_a: GO:0050793 ! regulation of developmental process
relationship: regulates GO:0048286 ! lung alveolus development

[Term]
id: GO:1904654
name: negative regulation of lung alveolus development
namespace: biological_process
def: "Any process that stops, prevents or reduces the frequency, rate or extent of lung alveolus development." [GO_REF:0000058, GOC:TermGenie, PMID:23962064]
synonym: "down regulation of alveolarization" EXACT [GOC:TermGenie]
synonym: "down regulation of alveologenesis" EXACT [GOC:TermGenie]
synonym: "down regulation of lung alveolus development" EXACT [GOC:TermGenie]
synonym: "down-regulation of alveolarization" EXACT [GOC:TermGenie]
synonym: "down-regulation of alveologenesis" EXACT [GOC:TermGenie]
synonym: "down-regulation of lung alveolus development" EXACT [GOC:TermGenie]
synonym: "downregulation of alveolarization" EXACT [GOC:TermGenie]
synonym: "downregulation of alveologenesis" EXACT [GOC:TermGenie]
synonym: "downregulation of lung alveolus development" EXACT [GOC:TermGenie]
synonym: "inhibition of alveolarization" NARROW [GOC:TermGenie]
synonym: "inhibition of alveologenesis" NARROW [GOC:TermGenie]
synonym: "inhibition of lung alveolus development" NARROW [GOC:TermGenie]
synonym: "negative regulation of alveolarization" EXACT [GOC:TermGenie]
synonym: "negative regulation of alveologenesis" EXACT [GOC:TermGenie]
is_a: GO:0051093 ! negative regulation of developmental process
is_a: GO:0051241 ! negative regulation of multicellular organismal process
is_a: GO:1904653 ! regulation of lung alveolus development
relationship: negatively_regulates GO:0048286 ! lung alveolus development

[Term]
id: GO:1904655
name: positive regulation of lung alveolus development
namespace: biological_process
def: "Any process that activates or increases the frequency, rate or extent of lung alveolus development." [GO_REF:0000058, GOC:TermGenie, PMID:23962064]
synonym: "activation of alveolarization" NARROW [GOC:TermGenie]
synonym: "activation of alveologenesis" NARROW [GOC:TermGenie]
synonym: "activation of lung alveolus development" NARROW [GOC:TermGenie]
synonym: "positive regulation of alveolarization" EXACT [GOC:TermGenie]
synonym: "positive regulation of alveologenesis" EXACT [GOC:TermGenie]
synonym: "up regulation of alveolarization" EXACT [GOC:TermGenie]
synonym: "up regulation of alveologenesis" EXACT [GOC:TermGenie]
synonym: "up regulation of lung alveolus development" EXACT [GOC:TermGenie]
synonym: "up-regulation of alveolarization" EXACT [GOC:TermGenie]
synonym: "up-regulation of alveologenesis" EXACT [GOC:TermGenie]
synonym: "up-regulation of lung alveolus development" EXACT [GOC:TermGenie]
synonym: "upregulation of alveolarization" EXACT [GOC:TermGenie]
synonym: "upregulation of alveologenesis" EXACT [GOC:TermGenie]
synonym: "upregulation of lung alveolus development" EXACT [GOC:TermGenie]
is_a: GO:0051094 ! positive regulation of developmental process
is_a: GO:0051240 ! positive regulation of multicellular organismal process
is_a: GO:1904653 ! regulation of lung alveolus development
relationship: positively_regulates GO:0048286 ! lung alveolus development

[Term]
id: GO:1904656
name: regulation of sensory perception of sweet taste
namespace: biological_process
def: "Any process that modulates the frequency, rate or extent of sensory perception of sweet taste." [GO_REF:0000058, GOC:mr, GOC:TermGenie, PMID:1716172]
synonym: "regulation of sweet taste perception" EXACT [GOC:TermGenie]
is_a: GO:0051931 ! regulation of sensory perception
relationship: regulates GO:0050916 ! sensory perception of sweet taste

[Term]
id: GO:1904657
name: negative regulation of sensory perception of sweet taste
namespace: biological_process
def: "Any process that stops, prevents or reduces the frequency, rate or extent of sensory perception of sweet taste." [GO_REF:0000058, GOC:mr, GOC:TermGenie, PMID:1716172]
synonym: "down regulation of sensory perception of sweet taste" EXACT [GOC:TermGenie]
synonym: "down regulation of sweet taste perception" EXACT [GOC:TermGenie]
synonym: "down-regulation of sensory perception of sweet taste" EXACT [GOC:TermGenie]
synonym: "down-regulation of sweet taste perception" EXACT [GOC:TermGenie]
synonym: "downregulation of sensory perception of sweet taste" EXACT [GOC:TermGenie]
synonym: "downregulation of sweet taste perception" EXACT [GOC:TermGenie]
synonym: "inhibition of sensory perception of sweet taste" NARROW [GOC:TermGenie]
synonym: "inhibition of sweet taste perception" NARROW [GOC:TermGenie]
synonym: "negative regulation of sweet taste perception" EXACT [GOC:TermGenie]
is_a: GO:0031645 ! negative regulation of nervous system process
is_a: GO:1904656 ! regulation of sensory perception of sweet taste
relationship: negatively_regulates GO:0050916 ! sensory perception of sweet taste

[Term]
id: GO:1904658
name: positive regulation of sensory perception of sweet taste
namespace: biological_process
def: "Any process that activates or increases the frequency, rate or extent of sensory perception of sweet taste." [GO_REF:0000058, GOC:mr, GOC:TermGenie, PMID:1716172]
synonym: "activation of sensory perception of sweet taste" NARROW [GOC:TermGenie]
synonym: "activation of sweet taste perception" NARROW [GOC:TermGenie]
synonym: "positive regulation of sweet taste perception" EXACT [GOC:TermGenie]
synonym: "up regulation of sensory perception of sweet taste" EXACT [GOC:TermGenie]
synonym: "up regulation of sweet taste perception" EXACT [GOC:TermGenie]
synonym: "up-regulation of sensory perception of sweet taste" EXACT [GOC:TermGenie]
synonym: "up-regulation of sweet taste perception" EXACT [GOC:TermGenie]
synonym: "upregulation of sensory perception of sweet taste" EXACT [GOC:TermGenie]
synonym: "upregulation of sweet taste perception" EXACT [GOC:TermGenie]
is_a: GO:0031646 ! positive regulation of nervous system process
is_a: GO:1904656 ! regulation of sensory perception of sweet taste
relationship: positively_regulates GO:0050916 ! sensory perception of sweet taste

[Term]
id: GO:1904659
name: glucose transmembrane transport
namespace: biological_process
alt_id: GO:0015758
def: "The process in which glucose is transported across a membrane." [GO_REF:0000069, GOC:TermGenie, PMID:9090050]
synonym: "glucose transport" RELATED []
is_a: GO:0008645 ! hexose transmembrane transport

[Term]
id: GO:1904660
name: regulation of sensory perception of bitter taste
namespace: biological_process
def: "Any process that modulates the frequency, rate or extent of sensory perception of bitter taste." [GO_REF:0000058, GOC:mr, GOC:TermGenie, PMID:1716172]
synonym: "regulation of bitter taste perception" EXACT [GOC:TermGenie]
is_a: GO:0051931 ! regulation of sensory perception
relationship: regulates GO:0050913 ! sensory perception of bitter taste

[Term]
id: GO:1904661
name: negative regulation of sensory perception of bitter taste
namespace: biological_process
def: "Any process that stops, prevents or reduces the frequency, rate or extent of sensory perception of bitter taste." [GO_REF:0000058, GOC:mr, GOC:TermGenie, PMID:1716172]
synonym: "down regulation of bitter taste perception" EXACT [GOC:TermGenie]
synonym: "down regulation of sensory perception of bitter taste" EXACT [GOC:TermGenie]
synonym: "down-regulation of bitter taste perception" EXACT [GOC:TermGenie]
synonym: "down-regulation of sensory perception of bitter taste" EXACT [GOC:TermGenie]
synonym: "downregulation of bitter taste perception" EXACT [GOC:TermGenie]
synonym: "downregulation of sensory perception of bitter taste" EXACT [GOC:TermGenie]
synonym: "inhibition of bitter taste perception" NARROW [GOC:TermGenie]
synonym: "inhibition of sensory perception of bitter taste" NARROW [GOC:TermGenie]
synonym: "negative regulation of bitter taste perception" EXACT [GOC:TermGenie]
is_a: GO:0031645 ! negative regulation of nervous system process
is_a: GO:1904660 ! regulation of sensory perception of bitter taste
relationship: negatively_regulates GO:0050913 ! sensory perception of bitter taste

[Term]
id: GO:1904662
name: positive regulation of sensory perception of bitter taste
namespace: biological_process
def: "Any process that activates or increases the frequency, rate or extent of sensory perception of bitter taste." [GO_REF:0000058, GOC:mr, GOC:TermGenie, PMID:1716172]
synonym: "activation of bitter taste perception" NARROW [GOC:TermGenie]
synonym: "activation of sensory perception of bitter taste" NARROW [GOC:TermGenie]
synonym: "positive regulation of bitter taste perception" EXACT [GOC:TermGenie]
synonym: "up regulation of bitter taste perception" EXACT [GOC:TermGenie]
synonym: "up regulation of sensory perception of bitter taste" EXACT [GOC:TermGenie]
synonym: "up-regulation of bitter taste perception" EXACT [GOC:TermGenie]
synonym: "up-regulation of sensory perception of bitter taste" EXACT [GOC:TermGenie]
synonym: "upregulation of bitter taste perception" EXACT [GOC:TermGenie]
synonym: "upregulation of sensory perception of bitter taste" EXACT [GOC:TermGenie]
is_a: GO:0031646 ! positive regulation of nervous system process
is_a: GO:1904660 ! regulation of sensory perception of bitter taste
relationship: positively_regulates GO:0050913 ! sensory perception of bitter taste

[Term]
id: GO:1904663
name: regulation of N-terminal peptidyl-methionine acetylation
namespace: biological_process
def: "Any process that modulates the frequency, rate or extent of N-terminal peptidyl-methionine acetylation." [GO_REF:0000058, GOC:TermGenie, PMID:20807799]
is_a: GO:1901983 ! regulation of protein acetylation
is_a: GO:1903317 ! regulation of protein maturation
relationship: regulates GO:0017196 ! N-terminal peptidyl-methionine acetylation

[Term]
id: GO:1904664
name: negative regulation of N-terminal peptidyl-methionine acetylation
namespace: biological_process
def: "Any process that stops, prevents or reduces the frequency, rate or extent of N-terminal peptidyl-methionine acetylation." [GO_REF:0000058, GOC:TermGenie, PMID:20807799]
is_a: GO:1901984 ! negative regulation of protein acetylation
is_a: GO:1903318 ! negative regulation of protein maturation
is_a: GO:1904663 ! regulation of N-terminal peptidyl-methionine acetylation
relationship: negatively_regulates GO:0017196 ! N-terminal peptidyl-methionine acetylation

[Term]
id: GO:1904665
name: positive regulation of N-terminal peptidyl-methionine acetylation
namespace: biological_process
def: "Any process that activates or increases the frequency, rate or extent of N-terminal peptidyl-methionine acetylation." [GO_REF:0000058, GOC:TermGenie, PMID:20807799]
is_a: GO:1901985 ! positive regulation of protein acetylation
is_a: GO:1903319 ! positive regulation of protein maturation
is_a: GO:1904663 ! regulation of N-terminal peptidyl-methionine acetylation
relationship: positively_regulates GO:0017196 ! N-terminal peptidyl-methionine acetylation

[Term]
id: GO:1904666
name: regulation of ubiquitin protein ligase activity
namespace: biological_process
alt_id: GO:1903834
def: "Any process that modulates the frequency, rate or extent of ubiquitin protein ligase activity." [GO_REF:0000059, GOC:dph, GOC:TermGenie, GOC:vw, PMID:10921876, PMID:26216882]
subset: gocheck_do_not_annotate
synonym: "regulation of APC-fizzy related complex activity" NARROW []
synonym: "regulation of E3" RELATED [GOC:TermGenie]
synonym: "regulation of protein ubiquitination activity" EXACT [GOC:TermGenie]
synonym: "regulation of ubiquitin ligase activity" EXACT [GOC:TermGenie]
is_a: GO:0051438 ! regulation of ubiquitin-protein transferase activity

[Term]
id: GO:1904667
name: negative regulation of ubiquitin protein ligase activity
namespace: biological_process
alt_id: GO:0060564
alt_id: GO:1904190
def: "Any process that stops, prevents or reduces the frequency, rate or extent of ubiquitin protein ligase activity." [GO_REF:0000059, GOC:dph, GOC:tb, GOC:TermGenie, PMID:26216882]
subset: gocheck_do_not_annotate
synonym: "down regulation of E3" RELATED [GOC:TermGenie]
synonym: "down regulation of protein ubiquitination activity" EXACT [GOC:TermGenie]
synonym: "down regulation of ubiquitin ligase activity" EXACT [GOC:TermGenie]
synonym: "down regulation of ubiquitin protein ligase activity" EXACT [GOC:TermGenie]
synonym: "down-regulation of E3" RELATED [GOC:TermGenie]
synonym: "down-regulation of protein ubiquitination activity" EXACT [GOC:TermGenie]
synonym: "down-regulation of ubiquitin ligase activity" EXACT [GOC:TermGenie]
synonym: "down-regulation of ubiquitin protein ligase activity" EXACT [GOC:TermGenie]
synonym: "downregulation of E3" RELATED [GOC:TermGenie]
synonym: "downregulation of protein ubiquitination activity" EXACT [GOC:TermGenie]
synonym: "downregulation of ubiquitin ligase activity" EXACT [GOC:TermGenie]
synonym: "downregulation of ubiquitin protein ligase activity" EXACT [GOC:TermGenie]
synonym: "inhibition of E3" RELATED [GOC:TermGenie]
synonym: "inhibition of protein ubiquitination activity" NARROW [GOC:TermGenie]
synonym: "inhibition of ubiquitin ligase activity" NARROW [GOC:TermGenie]
synonym: "inhibition of ubiquitin protein ligase activity" NARROW [GOC:TermGenie]
synonym: "negative regulation of anaphase-promoting complex activity during mitotic cell cycle" RELATED [GOC:dph, GOC:tb]
synonym: "negative regulation of APC activity during mitotic cell cycle" RELATED [GOC:dph, GOC:tb]
synonym: "negative regulation of APC-Cdc20 complex activity" NARROW []
synonym: "negative regulation of APC-fizzy related complex activity" NARROW []
synonym: "negative regulation of APC/C activity during mitotic cell cycle" RELATED [GOC:dph, GOC:tb]
synonym: "negative regulation of cyclosome activity during mitotic cell cycle" RELATED [GOC:dph, GOC:tb]
synonym: "negative regulation of E3" RELATED [GOC:TermGenie]
synonym: "negative regulation of mitotic anaphase-promoting complex activity" RELATED [GOC:vw]
synonym: "negative regulation of protein ubiquitination activity" EXACT [GOC:TermGenie]
synonym: "negative regulation of ubiquitin ligase activity" EXACT [GOC:TermGenie]
is_a: GO:0051444 ! negative regulation of ubiquitin-protein transferase activity
is_a: GO:1904666 ! regulation of ubiquitin protein ligase activity

[Term]
id: GO:1904668
name: positive regulation of ubiquitin protein ligase activity
namespace: biological_process
alt_id: GO:0007092
alt_id: GO:0051488
alt_id: GO:0090623
alt_id: GO:1903835
def: "Any process that activates or increases the frequency, rate or extent of ubiquitin protein ligase activity." [GO_REF:0000059, GOC:dph, GOC:TermGenie, GOC:vw, PMID:10921876, PMID:26216882]
subset: gocheck_do_not_annotate
synonym: "activation of anaphase-promoting complex activity" NARROW []
synonym: "activation of APC-Cdc20 complex activity" NARROW []
synonym: "activation of APC-fizzy related complex activity" NARROW []
synonym: "activation of E3" RELATED [GOC:TermGenie]
synonym: "activation of protein ubiquitination activity" NARROW [GOC:TermGenie]
synonym: "activation of ubiquitin ligase activity" NARROW [GOC:TermGenie]
synonym: "activation of ubiquitin protein ligase activity" NARROW [GOC:TermGenie]
synonym: "positive regulation of APC-fizzy related complex activity" NARROW []
synonym: "positive regulation of E3" RELATED [GOC:TermGenie]
synonym: "positive regulation of protein ubiquitination activity" EXACT [GOC:TermGenie]
synonym: "positive regulation of ubiquitin ligase activity" RELATED [GOC:TermGenie]
synonym: "up regulation of APC-fizzy related complex activity" NARROW [GOC:TermGenie]
synonym: "up regulation of E3" RELATED [GOC:TermGenie]
synonym: "up regulation of protein ubiquitination activity" EXACT [GOC:TermGenie]
synonym: "up regulation of ubiquitin ligase activity" EXACT [GOC:TermGenie]
synonym: "up regulation of ubiquitin protein ligase activity" EXACT [GOC:TermGenie]
synonym: "up-regulation of APC-fizzy related complex activity" NARROW [GOC:TermGenie]
synonym: "up-regulation of E3" RELATED [GOC:TermGenie]
synonym: "up-regulation of protein ubiquitination activity" EXACT [GOC:TermGenie]
synonym: "up-regulation of ubiquitin ligase activity" EXACT [GOC:TermGenie]
synonym: "up-regulation of ubiquitin protein ligase activity" EXACT [GOC:TermGenie]
synonym: "upregulation of APC-fizzy related complex activity" NARROW [GOC:TermGenie]
synonym: "upregulation of E3" RELATED [GOC:TermGenie]
synonym: "upregulation of protein ubiquitination activity" EXACT [GOC:TermGenie]
synonym: "upregulation of ubiquitin ligase activity" EXACT [GOC:TermGenie]
synonym: "upregulation of ubiquitin protein ligase activity" EXACT [GOC:TermGenie]
is_a: GO:0051443 ! positive regulation of ubiquitin-protein transferase activity
is_a: GO:1904666 ! regulation of ubiquitin protein ligase activity

[Term]
id: GO:1904669
name: ATP export
namespace: biological_process
def: "The directed movement of ATP out of a cell or organelle." [GO_REF:0000074, GOC:TermGenie, PMID:24286344]
synonym: "ATP efflux" RELATED []
is_a: GO:0015867 ! ATP transport

[Term]
id: GO:1904670
name: obsolete actin filament polymerization involved in mitotic actomyosin contractile ring assembly
namespace: biological_process
def: "OBSOLETE. Any actin filament polymerization that is involved in mitotic actomyosin contractile ring assembly." [GO_REF:0000060, GOC:TermGenie, PMID:24127216]
comment: The reason for obsoletion is that this term is pre-composed and should be represented as a GO-CAM model.
is_obsolete: true

[Term]
id: GO:1904671
name: negative regulation of cell differentiation involved in stem cell population maintenance
namespace: biological_process
def: "Any negative regulation of cell differentiation that is involved in stem cell population maintenance." [GO_REF:0000060, GOC:BHF, GOC:BHF_miRNA, GOC:rph, GOC:TermGenie, PMID:19409607]
synonym: "down regulation of cell differentiation involved in maintenance of pluripotency" RELATED [GOC:TermGenie]
synonym: "down regulation of cell differentiation involved in stem cell population maintenance" EXACT [GOC:TermGenie]
synonym: "down-regulation of cell differentiation involved in maintenance of pluripotency" RELATED [GOC:TermGenie]
synonym: "down-regulation of cell differentiation involved in stem cell population maintenance" EXACT [GOC:TermGenie]
synonym: "downregulation of cell differentiation involved in maintenance of pluripotency" RELATED [GOC:TermGenie]
synonym: "downregulation of cell differentiation involved in stem cell population maintenance" EXACT [GOC:TermGenie]
synonym: "inhibition of cell differentiation involved in maintenance of pluripotency" RELATED [GOC:TermGenie]
synonym: "inhibition of cell differentiation involved in stem cell population maintenance" NARROW [GOC:TermGenie]
synonym: "negative regulation of cell differentiation involved in maintenance of pluripotency" RELATED [GOC:TermGenie]
is_a: GO:0045596 ! negative regulation of cell differentiation
relationship: part_of GO:0019827 ! stem cell population maintenance

[Term]
id: GO:1904672
name: regulation of somatic stem cell population maintenance
namespace: biological_process
def: "Any process that modulates the frequency, rate or extent of somatic stem cell population maintenance." [GO_REF:0000058, GOC:BHF, GOC:BHF_miRNA, GOC:rph, GOC:TermGenie, PMID:19409607]
is_a: GO:2000036 ! regulation of stem cell population maintenance
relationship: regulates GO:0035019 ! somatic stem cell population maintenance

[Term]
id: GO:1904673
name: negative regulation of somatic stem cell population maintenance
namespace: biological_process
def: "Any process that stops, prevents or reduces the frequency, rate or extent of somatic stem cell population maintenance." [GO_REF:0000058, GOC:BHF, GOC:BHF_miRNA, GOC:rph, GOC:TermGenie, PMID:19409607]
synonym: "down regulation of somatic stem cell population maintenance" EXACT [GOC:TermGenie]
synonym: "down-regulation of somatic stem cell population maintenance" EXACT [GOC:TermGenie]
synonym: "downregulation of somatic stem cell population maintenance" EXACT [GOC:TermGenie]
synonym: "inhibition of somatic stem cell population maintenance" NARROW [GOC:TermGenie]
is_a: GO:1902455 ! negative regulation of stem cell population maintenance
is_a: GO:1904672 ! regulation of somatic stem cell population maintenance
relationship: negatively_regulates GO:0035019 ! somatic stem cell population maintenance

[Term]
id: GO:1904674
name: positive regulation of somatic stem cell population maintenance
namespace: biological_process
def: "Any process that activates or increases the frequency, rate or extent of somatic stem cell population maintenance." [GO_REF:0000058, GOC:BHF, GOC:BHF_miRNA, GOC:rph, GOC:TermGenie, PMID:19409607]
synonym: "activation of somatic stem cell population maintenance" NARROW [GOC:TermGenie]
synonym: "up regulation of somatic stem cell population maintenance" EXACT [GOC:TermGenie]
synonym: "up-regulation of somatic stem cell population maintenance" EXACT [GOC:TermGenie]
synonym: "upregulation of somatic stem cell population maintenance" EXACT [GOC:TermGenie]
is_a: GO:1902459 ! positive regulation of stem cell population maintenance
is_a: GO:1904672 ! regulation of somatic stem cell population maintenance
relationship: positively_regulates GO:0035019 ! somatic stem cell population maintenance

[Term]
id: GO:1904675
name: regulation of somatic stem cell division
namespace: biological_process
def: "Any process that modulates the frequency, rate or extent of somatic stem cell division." [GO_REF:0000058, GOC:BHF, GOC:BHF_miRNA, GOC:rph, GOC:TermGenie, PMID:19409607]
synonym: "regulation of somatic stem cell renewal" EXACT [GOC:TermGenie]
is_a: GO:2000035 ! regulation of stem cell division
relationship: regulates GO:0048103 ! somatic stem cell division

[Term]
id: GO:1904676
name: negative regulation of somatic stem cell division
namespace: biological_process
def: "Any process that stops, prevents or reduces the frequency, rate or extent of somatic stem cell division." [GO_REF:0000058, GOC:BHF, GOC:BHF_miRNA, GOC:rph, GOC:TermGenie, PMID:19409607]
synonym: "down regulation of somatic stem cell division" EXACT [GOC:TermGenie]
synonym: "down regulation of somatic stem cell renewal" EXACT [GOC:TermGenie]
synonym: "down-regulation of somatic stem cell division" EXACT [GOC:TermGenie]
synonym: "down-regulation of somatic stem cell renewal" EXACT [GOC:TermGenie]
synonym: "downregulation of somatic stem cell division" EXACT [GOC:TermGenie]
synonym: "downregulation of somatic stem cell renewal" EXACT [GOC:TermGenie]
synonym: "inhibition of somatic stem cell division" NARROW [GOC:TermGenie]
synonym: "inhibition of somatic stem cell renewal" NARROW [GOC:TermGenie]
synonym: "negative regulation of somatic stem cell renewal" EXACT [GOC:TermGenie]
is_a: GO:0051782 ! negative regulation of cell division
is_a: GO:1904675 ! regulation of somatic stem cell division
relationship: negatively_regulates GO:0048103 ! somatic stem cell division

[Term]
id: GO:1904677
name: positive regulation of somatic stem cell division
namespace: biological_process
def: "Any process that activates or increases the frequency, rate or extent of somatic stem cell division." [GO_REF:0000058, GOC:BHF, GOC:BHF_miRNA, GOC:rph, GOC:TermGenie, PMID:19409607]
synonym: "activation of somatic stem cell division" NARROW [GOC:TermGenie]
synonym: "activation of somatic stem cell renewal" NARROW [GOC:TermGenie]
synonym: "positive regulation of somatic stem cell renewal" EXACT [GOC:TermGenie]
synonym: "up regulation of somatic stem cell division" EXACT [GOC:TermGenie]
synonym: "up regulation of somatic stem cell renewal" EXACT [GOC:TermGenie]
synonym: "up-regulation of somatic stem cell division" EXACT [GOC:TermGenie]
synonym: "up-regulation of somatic stem cell renewal" EXACT [GOC:TermGenie]
synonym: "upregulation of somatic stem cell division" EXACT [GOC:TermGenie]
synonym: "upregulation of somatic stem cell renewal" EXACT [GOC:TermGenie]
is_a: GO:0051781 ! positive regulation of cell division
is_a: GO:1904675 ! regulation of somatic stem cell division
relationship: positively_regulates GO:0048103 ! somatic stem cell division

[Term]
id: GO:1904678
name: alpha-aminoacyl-tRNA binding
namespace: molecular_function
def: "Binding to an alpha-aminoacyl-tRNA." [GO_REF:0000067, GOC:TermGenie, ISBN:155581073X]
synonym: "aminoacyl-tRNA binding" RELATED []
is_a: GO:0003723 ! RNA binding

[Term]
id: GO:1904679
name: myo-inositol import across plasma membrane
namespace: biological_process
alt_id: GO:0097357
def: "The directed movement of myo-inositol from outside of a cell, across the plasma membrane and into the cytosol." [GO_REF:0000075, GOC:TermGenie, PMID:9560432]
synonym: "myo-inositol import into cell" EXACT []
is_a: GO:0015791 ! polyol transmembrane transport
is_a: GO:0015798 ! myo-inositol transport
is_a: GO:0098739 ! import across plasma membrane

[Term]
id: GO:1904680
name: peptide transmembrane transporter activity
namespace: molecular_function
alt_id: GO:0015197
alt_id: GO:0015637
def: "Enables the transfer of a peptide from one side of a membrane to the other." [GO_REF:0000070, GOC:TermGenie, GOC:vw]
synonym: "peptide transporter activity" RELATED []
synonym: "peptide uptake permease activity" RELATED []
xref: Reactome:R-HSA-1500817 "Glutathione is taken up by the bacterium"
is_a: GO:0042887 ! amide transmembrane transporter activity

[Term]
id: GO:1904681
name: response to 3-methylcholanthrene
namespace: biological_process
def: "Any process that results in a change in state or activity of a cell or an organism (in terms of movement, secretion, enzyme production, gene expression, etc.) as a result of a 3-methylcholanthrene stimulus." [GO_REF:0000071, GOC:mr, GOC:TermGenie, PMID:9224771]
is_a: GO:1903165 ! response to polycyclic arene

[Term]
id: GO:1904682
name: cellular response to 3-methylcholanthrene
namespace: biological_process
def: "Any process that results in a change in state or activity of a cell (in terms of movement, secretion, enzyme production, gene expression, etc.) as a result of a 3-methylcholanthrene stimulus." [GO_REF:0000071, GOC:mr, GOC:TermGenie, PMID:9224771]
is_a: GO:1903166 ! cellular response to polycyclic arene
is_a: GO:1904681 ! response to 3-methylcholanthrene

[Term]
id: GO:1904683
name: regulation of metalloendopeptidase activity
namespace: biological_process
def: "Any process that modulates the frequency, rate or extent of metalloendopeptidase activity." [GO_REF:0000059, GOC:BHF, GOC:BHF_miRNA, GOC:rph, GOC:TermGenie, PMID:18591254]
subset: gocheck_do_not_annotate
synonym: "regulation of metalloendoprotease activity" NARROW [GOC:TermGenie]
synonym: "regulation of metalloendoproteinase activity" NARROW [GOC:TermGenie]
is_a: GO:0052548 ! regulation of endopeptidase activity
is_a: GO:1905048 ! regulation of metallopeptidase activity

[Term]
id: GO:1904684
name: negative regulation of metalloendopeptidase activity
namespace: biological_process
def: "Any process that stops, prevents or reduces the frequency, rate or extent of metalloendopeptidase activity." [GO_REF:0000059, GOC:BHF, GOC:BHF_miRNA, GOC:rph, GOC:TermGenie, PMID:18591254]
subset: gocheck_do_not_annotate
synonym: "down regulation of metalloendopeptidase activity" EXACT [GOC:TermGenie]
synonym: "down regulation of metalloendoprotease activity" NARROW [GOC:TermGenie]
synonym: "down regulation of metalloendoproteinase activity" NARROW [GOC:TermGenie]
synonym: "down-regulation of metalloendopeptidase activity" EXACT [GOC:TermGenie]
synonym: "down-regulation of metalloendoprotease activity" NARROW [GOC:TermGenie]
synonym: "down-regulation of metalloendoproteinase activity" NARROW [GOC:TermGenie]
synonym: "downregulation of metalloendopeptidase activity" EXACT [GOC:TermGenie]
synonym: "downregulation of metalloendoprotease activity" NARROW [GOC:TermGenie]
synonym: "downregulation of metalloendoproteinase activity" NARROW [GOC:TermGenie]
synonym: "inhibition of metalloendopeptidase activity" NARROW [GOC:TermGenie]
synonym: "inhibition of metalloendoprotease activity" NARROW [GOC:TermGenie]
synonym: "inhibition of metalloendoproteinase activity" NARROW [GOC:TermGenie]
synonym: "negative regulation of metalloendoprotease activity" EXACT [GOC:TermGenie]
synonym: "negative regulation of metalloendoproteinase activity" NARROW [GOC:TermGenie]
is_a: GO:0010951 ! negative regulation of endopeptidase activity
is_a: GO:1904683 ! regulation of metalloendopeptidase activity
is_a: GO:1905049 ! negative regulation of metallopeptidase activity

[Term]
id: GO:1904685
name: positive regulation of metalloendopeptidase activity
namespace: biological_process
def: "Any process that activates or increases the frequency, rate or extent of metalloendopeptidase activity." [GO_REF:0000059, GOC:BHF, GOC:BHF_miRNA, GOC:rph, GOC:TermGenie, PMID:18591254]
subset: gocheck_do_not_annotate
synonym: "activation of metalloendopeptidase activity" NARROW [GOC:TermGenie]
synonym: "activation of metalloendoprotease activity" NARROW [GOC:TermGenie]
synonym: "activation of metalloendoproteinase activity" NARROW [GOC:TermGenie]
synonym: "positive regulation of metalloendoprotease activity" NARROW [GOC:TermGenie]
synonym: "positive regulation of metalloendoproteinase activity" NARROW [GOC:TermGenie]
synonym: "up regulation of metalloendopeptidase activity" EXACT [GOC:TermGenie]
synonym: "up regulation of metalloendoprotease activity" NARROW [GOC:TermGenie]
synonym: "up regulation of metalloendoproteinase activity" NARROW [GOC:TermGenie]
synonym: "up-regulation of metalloendopeptidase activity" EXACT [GOC:TermGenie]
synonym: "up-regulation of metalloendoprotease activity" NARROW [GOC:TermGenie]
synonym: "up-regulation of metalloendoproteinase activity" NARROW [GOC:TermGenie]
synonym: "upregulation of metalloendopeptidase activity" EXACT [GOC:TermGenie]
synonym: "upregulation of metalloendoprotease activity" NARROW [GOC:TermGenie]
synonym: "upregulation of metalloendoproteinase activity" NARROW [GOC:TermGenie]
is_a: GO:0010950 ! positive regulation of endopeptidase activity
is_a: GO:1904683 ! regulation of metalloendopeptidase activity
is_a: GO:1905050 ! positive regulation of metallopeptidase activity

[Term]
id: GO:1904686
name: regulation of mitotic spindle disassembly
namespace: biological_process
def: "Any process that modulates the frequency, rate or extent of mitotic spindle disassembly." [GO_REF:0000058, GOC:TermGenie, PMID:25963819]
synonym: "regulation of mitotic spindle breakdown" EXACT [GOC:TermGenie]
synonym: "regulation of mitotic spindle catabolism" EXACT [GOC:TermGenie]
synonym: "regulation of mitotic spindle degradation" EXACT [GOC:TermGenie]
synonym: "regulation of spindle breakdown during mitosis" EXACT [GOC:TermGenie]
synonym: "regulation of spindle degradation during mitosis" EXACT [GOC:TermGenie]
synonym: "regulation of spindle disassembly during mitosis" EXACT [GOC:TermGenie]
is_a: GO:0060236 ! regulation of mitotic spindle organization
relationship: regulates GO:0051228 ! mitotic spindle disassembly

[Term]
id: GO:1904687
name: positive regulation of mitotic spindle disassembly
namespace: biological_process
def: "Any process that activates or increases the frequency, rate or extent of mitotic spindle disassembly." [GO_REF:0000058, GOC:TermGenie, PMID:25963819]
synonym: "activation of mitotic spindle breakdown" NARROW [GOC:TermGenie]
synonym: "activation of mitotic spindle catabolism" NARROW [GOC:TermGenie]
synonym: "activation of mitotic spindle degradation" NARROW [GOC:TermGenie]
synonym: "activation of mitotic spindle disassembly" NARROW [GOC:TermGenie]
synonym: "activation of spindle breakdown during mitosis" NARROW [GOC:TermGenie]
synonym: "activation of spindle degradation during mitosis" NARROW [GOC:TermGenie]
synonym: "activation of spindle disassembly during mitosis" NARROW [GOC:TermGenie]
synonym: "positive regulation of mitotic spindle breakdown" EXACT [GOC:TermGenie]
synonym: "positive regulation of mitotic spindle catabolism" EXACT [GOC:TermGenie]
synonym: "positive regulation of mitotic spindle degradation" EXACT [GOC:TermGenie]
synonym: "positive regulation of spindle breakdown during mitosis" EXACT [GOC:TermGenie]
synonym: "positive regulation of spindle degradation during mitosis" EXACT [GOC:TermGenie]
synonym: "positive regulation of spindle disassembly during mitosis" EXACT [GOC:TermGenie]
synonym: "up regulation of mitotic spindle breakdown" EXACT [GOC:TermGenie]
synonym: "up regulation of mitotic spindle catabolism" EXACT [GOC:TermGenie]
synonym: "up regulation of mitotic spindle degradation" EXACT [GOC:TermGenie]
synonym: "up regulation of mitotic spindle disassembly" EXACT [GOC:TermGenie]
synonym: "up regulation of spindle breakdown during mitosis" EXACT [GOC:TermGenie]
synonym: "up regulation of spindle degradation during mitosis" EXACT [GOC:TermGenie]
synonym: "up regulation of spindle disassembly during mitosis" EXACT [GOC:TermGenie]
synonym: "up-regulation of mitotic spindle breakdown" EXACT [GOC:TermGenie]
synonym: "up-regulation of mitotic spindle catabolism" EXACT [GOC:TermGenie]
synonym: "up-regulation of mitotic spindle degradation" EXACT [GOC:TermGenie]
synonym: "up-regulation of mitotic spindle disassembly" EXACT [GOC:TermGenie]
synonym: "up-regulation of spindle breakdown during mitosis" EXACT [GOC:TermGenie]
synonym: "up-regulation of spindle degradation during mitosis" EXACT [GOC:TermGenie]
synonym: "up-regulation of spindle disassembly during mitosis" EXACT [GOC:TermGenie]
synonym: "upregulation of mitotic spindle breakdown" EXACT [GOC:TermGenie]
synonym: "upregulation of mitotic spindle catabolism" EXACT [GOC:TermGenie]
synonym: "upregulation of mitotic spindle degradation" EXACT [GOC:TermGenie]
synonym: "upregulation of mitotic spindle disassembly" EXACT [GOC:TermGenie]
synonym: "upregulation of spindle breakdown during mitosis" EXACT [GOC:TermGenie]
synonym: "upregulation of spindle degradation during mitosis" EXACT [GOC:TermGenie]
synonym: "upregulation of spindle disassembly during mitosis" EXACT [GOC:TermGenie]
is_a: GO:0110028 ! positive regulation of mitotic spindle organization
is_a: GO:1904686 ! regulation of mitotic spindle disassembly
relationship: positively_regulates GO:0051228 ! mitotic spindle disassembly

[Term]
id: GO:1904688
name: regulation of cytoplasmic translational initiation
namespace: biological_process
def: "Any process that modulates the frequency, rate or extent of cytoplasmic translational initiation." [GO_REF:0000058, GOC:TermGenie, PMID:12242291]
is_a: GO:0006446 ! regulation of translational initiation
is_a: GO:2000765 ! regulation of cytoplasmic translation
relationship: regulates GO:0002183 ! cytoplasmic translational initiation

[Term]
id: GO:1904689
name: negative regulation of cytoplasmic translational initiation
namespace: biological_process
def: "Any process that stops, prevents or reduces the frequency, rate or extent of cytoplasmic translational initiation." [GO_REF:0000058, GOC:TermGenie, PMID:12242291]
synonym: "down regulation of cytoplasmic translational initiation" EXACT [GOC:TermGenie]
synonym: "down-regulation of cytoplasmic translational initiation" EXACT [GOC:TermGenie]
synonym: "downregulation of cytoplasmic translational initiation" EXACT [GOC:TermGenie]
synonym: "inhibition of cytoplasmic translational initiation" NARROW [GOC:TermGenie]
is_a: GO:0045947 ! negative regulation of translational initiation
is_a: GO:1904688 ! regulation of cytoplasmic translational initiation
relationship: negatively_regulates GO:0002183 ! cytoplasmic translational initiation

[Term]
id: GO:1904690
name: positive regulation of cytoplasmic translational initiation
namespace: biological_process
def: "Any process that activates or increases the frequency, rate or extent of cytoplasmic translational initiation." [GO_REF:0000058, GOC:TermGenie, PMID:12242291]
synonym: "activation of cytoplasmic translational initiation" NARROW [GOC:TermGenie]
synonym: "up regulation of cytoplasmic translational initiation" EXACT [GOC:TermGenie]
synonym: "up-regulation of cytoplasmic translational initiation" EXACT [GOC:TermGenie]
synonym: "upregulation of cytoplasmic translational initiation" EXACT [GOC:TermGenie]
is_a: GO:0045948 ! positive regulation of translational initiation
is_a: GO:1904688 ! regulation of cytoplasmic translational initiation
relationship: positively_regulates GO:0002183 ! cytoplasmic translational initiation

[Term]
id: GO:1904691
name: negative regulation of type B pancreatic cell proliferation
namespace: biological_process
def: "Any process that stops, prevents or reduces the frequency, rate or extent of type B pancreatic cell proliferation." [GO_REF:0000058, GOC:TermGenie, PMID:24055447]
synonym: "down regulation of pancreatic B cell proliferation" EXACT [GOC:TermGenie]
synonym: "down regulation of pancreatic beta cell proliferation" EXACT [GOC:TermGenie]
synonym: "down regulation of type B pancreatic cell proliferation" EXACT [GOC:TermGenie]
synonym: "down-regulation of pancreatic B cell proliferation" EXACT [GOC:TermGenie]
synonym: "down-regulation of pancreatic beta cell proliferation" EXACT [GOC:TermGenie]
synonym: "down-regulation of type B pancreatic cell proliferation" EXACT [GOC:TermGenie]
synonym: "downregulation of pancreatic B cell proliferation" EXACT [GOC:TermGenie]
synonym: "downregulation of pancreatic beta cell proliferation" EXACT [GOC:TermGenie]
synonym: "downregulation of type B pancreatic cell proliferation" EXACT [GOC:TermGenie]
synonym: "inhibition of pancreatic B cell proliferation" NARROW [GOC:TermGenie]
synonym: "inhibition of pancreatic beta cell proliferation" NARROW [GOC:TermGenie]
synonym: "inhibition of type B pancreatic cell proliferation" NARROW [GOC:TermGenie]
synonym: "negative regulation of pancreatic B cell proliferation" EXACT [GOC:TermGenie]
synonym: "negative regulation of pancreatic beta cell proliferation" EXACT [GOC:TermGenie]
is_a: GO:0050680 ! negative regulation of epithelial cell proliferation
is_a: GO:0061469 ! regulation of type B pancreatic cell proliferation
relationship: negatively_regulates GO:0044342 ! type B pancreatic cell proliferation

[Term]
id: GO:1904692
name: positive regulation of type B pancreatic cell proliferation
namespace: biological_process
def: "Any process that activates or increases the frequency, rate or extent of type B pancreatic cell proliferation." [GO_REF:0000058, GOC:TermGenie, PMID:24055447]
synonym: "activation of pancreatic B cell proliferation" NARROW [GOC:TermGenie]
synonym: "activation of pancreatic beta cell proliferation" NARROW [GOC:TermGenie]
synonym: "activation of type B pancreatic cell proliferation" NARROW [GOC:TermGenie]
synonym: "positive regulation of pancreatic B cell proliferation" EXACT [GOC:TermGenie]
synonym: "positive regulation of pancreatic beta cell proliferation" EXACT [GOC:TermGenie]
synonym: "up regulation of pancreatic B cell proliferation" EXACT [GOC:TermGenie]
synonym: "up regulation of pancreatic beta cell proliferation" EXACT [GOC:TermGenie]
synonym: "up regulation of type B pancreatic cell proliferation" EXACT [GOC:TermGenie]
synonym: "up-regulation of pancreatic B cell proliferation" EXACT [GOC:TermGenie]
synonym: "up-regulation of pancreatic beta cell proliferation" EXACT [GOC:TermGenie]
synonym: "up-regulation of type B pancreatic cell proliferation" EXACT [GOC:TermGenie]
synonym: "upregulation of pancreatic B cell proliferation" EXACT [GOC:TermGenie]
synonym: "upregulation of pancreatic beta cell proliferation" EXACT [GOC:TermGenie]
synonym: "upregulation of type B pancreatic cell proliferation" EXACT [GOC:TermGenie]
is_a: GO:0050679 ! positive regulation of epithelial cell proliferation
is_a: GO:0061469 ! regulation of type B pancreatic cell proliferation
relationship: positively_regulates GO:0044342 ! type B pancreatic cell proliferation

[Term]
id: GO:1904693
name: midbrain morphogenesis
namespace: biological_process
def: "The developmental process by which a midbrain is generated and organized." [GO_REF:0000083, GOC:bf, GOC:PARL, GOC:TermGenie, PMID:21347250]
synonym: "MB morphogenesis" BROAD [GOC:TermGenie]
synonym: "mesencephalon morphogenesis" RELATED [GOC:TermGenie]
is_a: GO:0009653 ! anatomical structure morphogenesis
relationship: part_of GO:0030901 ! midbrain development
relationship: part_of GO:0048854 ! brain morphogenesis

[Term]
id: GO:1904694
name: negative regulation of vascular associated smooth muscle contraction
namespace: biological_process
def: "Any process that stops, prevents or reduces the frequency, rate or extent of vascular smooth muscle contraction." [GO_REF:0000058, GOC:BHF, GOC:BHF_miRNA, GOC:rph, GOC:TermGenie, PMID:22158624]
synonym: "down regulation of vascular smooth muscle contraction" EXACT [GOC:TermGenie]
synonym: "down-regulation of vascular smooth muscle contraction" EXACT [GOC:TermGenie]
synonym: "downregulation of vascular smooth muscle contraction" EXACT [GOC:TermGenie]
synonym: "inhibition of vascular smooth muscle contraction" NARROW [GOC:TermGenie]
synonym: "negative regulation of vascular smooth muscle contraction" EXACT []
is_a: GO:0003056 ! regulation of vascular associated smooth muscle contraction
is_a: GO:0045906 ! negative regulation of vasoconstriction
is_a: GO:0045986 ! negative regulation of smooth muscle contraction
relationship: negatively_regulates GO:0014829 ! vascular associated smooth muscle contraction

[Term]
id: GO:1904695
name: positive regulation of vascular associated smooth muscle contraction
namespace: biological_process
def: "Any process that activates or increases the frequency, rate or extent of vascular smooth muscle contraction." [GO_REF:0000058, GOC:BHF, GOC:BHF_miRNA, GOC:rph, GOC:TermGenie, PMID:22158624]
synonym: "activation of vascular smooth muscle contraction" NARROW [GOC:TermGenie]
synonym: "positive regulation of vascular smooth muscle contraction" EXACT []
synonym: "up regulation of vascular smooth muscle contraction" EXACT [GOC:TermGenie]
synonym: "up-regulation of vascular smooth muscle contraction" EXACT [GOC:TermGenie]
synonym: "upregulation of vascular smooth muscle contraction" EXACT [GOC:TermGenie]
is_a: GO:0003056 ! regulation of vascular associated smooth muscle contraction
is_a: GO:0045907 ! positive regulation of vasoconstriction
is_a: GO:0045987 ! positive regulation of smooth muscle contraction
relationship: positively_regulates GO:0014829 ! vascular associated smooth muscle contraction

[Term]
id: GO:1904697
name: regulation of acinar cell proliferation
namespace: biological_process
def: "Any process that modulates the frequency, rate or extent of acinar cell proliferation." [GO_REF:0000058, GOC:TermGenie, PMID:9788538]
synonym: "regulation of acinic cell proliferation" EXACT [GOC:TermGenie]
synonym: "regulation of acinous cell proliferation" EXACT [GOC:TermGenie]
is_a: GO:0050678 ! regulation of epithelial cell proliferation
relationship: regulates GO:1990863 ! acinar cell proliferation

[Term]
id: GO:1904698
name: negative regulation of acinar cell proliferation
namespace: biological_process
def: "Any process that stops, prevents or reduces the frequency, rate or extent of acinar cell proliferation." [GO_REF:0000058, GOC:TermGenie, PMID:9788538]
synonym: "down regulation of acinar cell proliferation" EXACT [GOC:TermGenie]
synonym: "down regulation of acinic cell proliferation" EXACT [GOC:TermGenie]
synonym: "down regulation of acinous cell proliferation" EXACT [GOC:TermGenie]
synonym: "down-regulation of acinar cell proliferation" EXACT [GOC:TermGenie]
synonym: "down-regulation of acinic cell proliferation" EXACT [GOC:TermGenie]
synonym: "down-regulation of acinous cell proliferation" EXACT [GOC:TermGenie]
synonym: "downregulation of acinar cell proliferation" EXACT [GOC:TermGenie]
synonym: "downregulation of acinic cell proliferation" EXACT [GOC:TermGenie]
synonym: "downregulation of acinous cell proliferation" EXACT [GOC:TermGenie]
synonym: "inhibition of acinar cell proliferation" NARROW [GOC:TermGenie]
synonym: "inhibition of acinic cell proliferation" NARROW [GOC:TermGenie]
synonym: "inhibition of acinous cell proliferation" NARROW [GOC:TermGenie]
synonym: "negative regulation of acinic cell proliferation" EXACT [GOC:TermGenie]
synonym: "negative regulation of acinous cell proliferation" EXACT [GOC:TermGenie]
is_a: GO:0050680 ! negative regulation of epithelial cell proliferation
is_a: GO:1904697 ! regulation of acinar cell proliferation
relationship: negatively_regulates GO:1990863 ! acinar cell proliferation

[Term]
id: GO:1904699
name: positive regulation of acinar cell proliferation
namespace: biological_process
def: "Any process that activates or increases the frequency, rate or extent of acinar cell proliferation." [GO_REF:0000058, GOC:TermGenie, PMID:9788538]
synonym: "activation of acinar cell proliferation" NARROW [GOC:TermGenie]
synonym: "activation of acinic cell proliferation" NARROW [GOC:TermGenie]
synonym: "activation of acinous cell proliferation" NARROW [GOC:TermGenie]
synonym: "positive regulation of acinic cell proliferation" EXACT [GOC:TermGenie]
synonym: "positive regulation of acinous cell proliferation" EXACT [GOC:TermGenie]
synonym: "up regulation of acinar cell proliferation" EXACT [GOC:TermGenie]
synonym: "up regulation of acinic cell proliferation" EXACT [GOC:TermGenie]
synonym: "up regulation of acinous cell proliferation" EXACT [GOC:TermGenie]
synonym: "up-regulation of acinar cell proliferation" EXACT [GOC:TermGenie]
synonym: "up-regulation of acinic cell proliferation" EXACT [GOC:TermGenie]
synonym: "up-regulation of acinous cell proliferation" EXACT [GOC:TermGenie]
synonym: "upregulation of acinar cell proliferation" EXACT [GOC:TermGenie]
synonym: "upregulation of acinic cell proliferation" EXACT [GOC:TermGenie]
synonym: "upregulation of acinous cell proliferation" EXACT [GOC:TermGenie]
is_a: GO:0050679 ! positive regulation of epithelial cell proliferation
is_a: GO:1904697 ! regulation of acinar cell proliferation
relationship: positively_regulates GO:1990863 ! acinar cell proliferation

[Term]
id: GO:1904700
name: granulosa cell apoptotic process
namespace: biological_process
def: "Any apoptotic process in a granulosa cell." [GO_REF:0000085, GOC:TermGenie, PMID:19208546]
synonym: "granulosa cell apoptosis" NARROW [GOC:TermGenie]
synonym: "granulosa cell of ovary apoptosis" NARROW [GOC:TermGenie]
synonym: "granulosa cell of ovary apoptotic process" EXACT [GOC:TermGenie]
is_a: GO:1904019 ! epithelial cell apoptotic process

[Term]
id: GO:1904701
name: Wnt-Frizzled-LRP5/6 complex assembly
namespace: biological_process
def: "The aggregation, arrangement and bonding together of a set of components to form a Wnt-Frizzled-LRP5/6 complex." [GO_REF:0000079, GOC:bf, GOC:PARL, GOC:TermGenie, PMID:11448771]
synonym: "Frizzled-LRP5/6 complex assembly" RELATED [GOC:bf]
synonym: "Frizzled-LRP5/6 complex formation" RELATED [GOC:TermGenie]
synonym: "Wnt receptor complex assembly" BROAD [GOC:bf]
synonym: "WNT-FZD-LRP5 complex assembly" NARROW [GOC:TermGenie]
synonym: "WNT-FZD-LRP5 complex formation" NARROW [GOC:TermGenie]
synonym: "Wnt-FZD-LRP5/6 trimeric complex assembly" EXACT [GOC:TermGenie]
synonym: "Wnt-FZD-LRP5/6 trimeric complex formation" EXACT [GOC:TermGenie]
synonym: "WNT-FZD-LRP6 complex assembly" NARROW [GOC:TermGenie]
synonym: "WNT-FZD-LRP6 complex formation" NARROW [GOC:TermGenie]
synonym: "Wnt-induced Frizzled-LRP5/6 complex assembly" RELATED [GOC:TermGenie]
synonym: "Wnt-induced Frizzled-LRP5/6 complex formation" RELATED [GOC:TermGenie]
is_a: GO:0065003 ! protein-containing complex assembly

[Term]
id: GO:1904702
name: regulation of protein localization to adherens junction
namespace: biological_process
def: "Any process that modulates the frequency, rate or extent of protein localization to adherens junction. An adherens junction is a cell-cell junction composed of the epithelial cadherin-catenin complex at which the cytoplasmic face of the plasma membrane is attached to actin filaments." [GO_REF:0000058, GOC:aruk, GOC:bc, GOC:kmv, GOC:TermGenie, PMID:26412237]
synonym: "regulation of protein localisation in cell-cell adherens junction" EXACT [GOC:TermGenie]
synonym: "regulation of protein localisation to cell-cell adherens junction" EXACT [GOC:TermGenie]
synonym: "regulation of protein localization in cell-cell adherens junction" EXACT [GOC:TermGenie]
is_a: GO:0150106 ! regulation of protein localization to cell-cell junction
relationship: regulates GO:0071896 ! protein localization to adherens junction

[Term]
id: GO:1904703
name: negative regulation of protein localization to adherens junction
namespace: biological_process
def: "Any process that stops, prevents or reduces the frequency, rate or extent of protein localization to adherens junction. An adherens junction is a cell-cell junction composed of the epithelial cadherin-catenin complex at which the cytoplasmic face of the plasma membrane is attached to actin filaments." [GO_REF:0000058, GOC:aruk, GOC:bc, GOC:kmv, GOC:TermGenie, PMID:26412237]
synonym: "down regulation of protein localisation in cell-cell adherens junction" EXACT [GOC:TermGenie]
synonym: "down regulation of protein localisation to cell-cell adherens junction" EXACT [GOC:TermGenie]
synonym: "down regulation of protein localization in cell-cell adherens junction" EXACT [GOC:TermGenie]
synonym: "down regulation of protein localization to cell-cell adherens junction" EXACT [GOC:TermGenie]
synonym: "down-regulation of protein localisation in cell-cell adherens junction" EXACT [GOC:TermGenie]
synonym: "down-regulation of protein localisation to cell-cell adherens junction" EXACT [GOC:TermGenie]
synonym: "down-regulation of protein localization in cell-cell adherens junction" EXACT [GOC:TermGenie]
synonym: "down-regulation of protein localization to cell-cell adherens junction" EXACT [GOC:TermGenie]
synonym: "downregulation of protein localisation in cell-cell adherens junction" EXACT [GOC:TermGenie]
synonym: "downregulation of protein localisation to cell-cell adherens junction" EXACT [GOC:TermGenie]
synonym: "downregulation of protein localization in cell-cell adherens junction" EXACT [GOC:TermGenie]
synonym: "downregulation of protein localization to cell-cell adherens junction" EXACT [GOC:TermGenie]
synonym: "inhibition of protein localisation in cell-cell adherens junction" NARROW [GOC:TermGenie]
synonym: "inhibition of protein localisation to cell-cell adherens junction" NARROW [GOC:TermGenie]
synonym: "inhibition of protein localization in cell-cell adherens junction" NARROW [GOC:TermGenie]
synonym: "inhibition of protein localization to cell-cell adherens junction" NARROW [GOC:TermGenie]
synonym: "negative regulation of protein localisation in cell-cell adherens junction" EXACT [GOC:TermGenie]
synonym: "negative regulation of protein localisation to cell-cell adherens junction" EXACT [GOC:TermGenie]
synonym: "negative regulation of protein localization in cell-cell adherens junction" EXACT [GOC:TermGenie]
is_a: GO:0150119 ! negative regulation of protein localization to cell-cell junction
is_a: GO:1904702 ! regulation of protein localization to adherens junction
relationship: negatively_regulates GO:0071896 ! protein localization to adherens junction

[Term]
id: GO:1904704
name: positive regulation of protein localization to adherens junction
namespace: biological_process
def: "Any process that activates or increases the frequency, rate or extent of protein localization to adherens junction. An adherens junction is a cell-cell junction composed of the epithelial cadherin-catenin complex at which the cytoplasmic face of the plasma membrane is attached to actin filaments." [GO_REF:0000058, GOC:aruk, GOC:bc, GOC:kmv, GOC:TermGenie, PMID:26412237]
synonym: "activation of protein localisation in cell-cell adherens junction" NARROW [GOC:TermGenie]
synonym: "activation of protein localisation to cell-cell adherens junction" NARROW [GOC:TermGenie]
synonym: "activation of protein localization in cell-cell adherens junction" NARROW [GOC:TermGenie]
synonym: "activation of protein localization to cell-cell adherens junction" NARROW [GOC:TermGenie]
synonym: "positive regulation of protein localisation in cell-cell adherens junction" EXACT [GOC:TermGenie]
synonym: "positive regulation of protein localisation to cell-cell adherens junction" EXACT [GOC:TermGenie]
synonym: "positive regulation of protein localization in cell-cell adherens junction" EXACT [GOC:TermGenie]
synonym: "up regulation of protein localisation in cell-cell adherens junction" EXACT [GOC:TermGenie]
synonym: "up regulation of protein localisation to cell-cell adherens junction" EXACT [GOC:TermGenie]
synonym: "up regulation of protein localization in cell-cell adherens junction" EXACT [GOC:TermGenie]
synonym: "up regulation of protein localization to cell-cell adherens junction" EXACT [GOC:TermGenie]
synonym: "up-regulation of protein localisation in cell-cell adherens junction" EXACT [GOC:TermGenie]
synonym: "up-regulation of protein localisation to cell-cell adherens junction" EXACT [GOC:TermGenie]
synonym: "up-regulation of protein localization in cell-cell adherens junction" EXACT [GOC:TermGenie]
synonym: "up-regulation of protein localization to cell-cell adherens junction" EXACT [GOC:TermGenie]
synonym: "upregulation of protein localisation in cell-cell adherens junction" EXACT [GOC:TermGenie]
synonym: "upregulation of protein localisation to cell-cell adherens junction" EXACT [GOC:TermGenie]
synonym: "upregulation of protein localization in cell-cell adherens junction" EXACT [GOC:TermGenie]
synonym: "upregulation of protein localization to cell-cell adherens junction" EXACT [GOC:TermGenie]
is_a: GO:0150107 ! positive regulation of protein localization to cell-cell junction
is_a: GO:1904702 ! regulation of protein localization to adherens junction
relationship: positively_regulates GO:0071896 ! protein localization to adherens junction

[Term]
id: GO:1904705
name: regulation of vascular associated smooth muscle cell proliferation
namespace: biological_process
def: "Any process that modulates the frequency, rate or extent of vascular smooth muscle cell proliferation." [GO_REF:0000058, GOC:TermGenie, PMID:23246467]
synonym: "regulation of vascular smooth muscle cell proliferation" EXACT []
synonym: "regulation of VSMC proliferation" EXACT [GOC:TermGenie]
is_a: GO:0048660 ! regulation of smooth muscle cell proliferation
relationship: regulates GO:1990874 ! vascular associated smooth muscle cell proliferation

[Term]
id: GO:1904706
name: negative regulation of vascular associated smooth muscle cell proliferation
namespace: biological_process
def: "Any process that stops, prevents or reduces the frequency, rate or extent of vascular smooth muscle cell proliferation." [GO_REF:0000058, GOC:TermGenie, PMID:23246467]
synonym: "down regulation of vascular smooth muscle cell proliferation" EXACT [GOC:TermGenie]
synonym: "down regulation of VSMC proliferation" EXACT [GOC:TermGenie]
synonym: "down-regulation of vascular smooth muscle cell proliferation" EXACT [GOC:TermGenie]
synonym: "down-regulation of VSMC proliferation" EXACT [GOC:TermGenie]
synonym: "downregulation of vascular smooth muscle cell proliferation" EXACT [GOC:TermGenie]
synonym: "downregulation of VSMC proliferation" EXACT [GOC:TermGenie]
synonym: "inhibition of vascular smooth muscle cell proliferation" NARROW [GOC:TermGenie]
synonym: "inhibition of VSMC proliferation" NARROW [GOC:TermGenie]
synonym: "negative regulation of vascular smooth muscle cell proliferation" EXACT []
synonym: "negative regulation of VSMC proliferation" EXACT [GOC:TermGenie]
is_a: GO:0048662 ! negative regulation of smooth muscle cell proliferation
is_a: GO:1904705 ! regulation of vascular associated smooth muscle cell proliferation
relationship: negatively_regulates GO:1990874 ! vascular associated smooth muscle cell proliferation

[Term]
id: GO:1904707
name: positive regulation of vascular associated smooth muscle cell proliferation
namespace: biological_process
def: "Any process that activates or increases the frequency, rate or extent of vascular smooth muscle cell proliferation." [GO_REF:0000058, GOC:TermGenie, PMID:23246467]
synonym: "activation of vascular smooth muscle cell proliferation" NARROW [GOC:TermGenie]
synonym: "activation of VSMC proliferation" NARROW [GOC:TermGenie]
synonym: "positive regulation of vascular smooth muscle cell proliferation" EXACT []
synonym: "positive regulation of VSMC proliferation" EXACT [GOC:TermGenie]
synonym: "up regulation of vascular smooth muscle cell proliferation" EXACT [GOC:TermGenie]
synonym: "up regulation of VSMC proliferation" EXACT [GOC:TermGenie]
synonym: "up-regulation of vascular smooth muscle cell proliferation" EXACT [GOC:TermGenie]
synonym: "up-regulation of VSMC proliferation" EXACT [GOC:TermGenie]
synonym: "upregulation of vascular smooth muscle cell proliferation" EXACT [GOC:TermGenie]
synonym: "upregulation of VSMC proliferation" EXACT [GOC:TermGenie]
is_a: GO:0048661 ! positive regulation of smooth muscle cell proliferation
is_a: GO:1904705 ! regulation of vascular associated smooth muscle cell proliferation
relationship: positively_regulates GO:1990874 ! vascular associated smooth muscle cell proliferation

[Term]
id: GO:1904708
name: regulation of granulosa cell apoptotic process
namespace: biological_process
def: "Any process that modulates the frequency, rate or extent of granulosa cell apoptotic process." [GO_REF:0000058, GOC:TermGenie, PMID:19208546]
synonym: "regulation of granulosa cell apoptosis" NARROW [GOC:TermGenie]
synonym: "regulation of granulosa cell of ovary apoptosis" NARROW [GOC:TermGenie]
synonym: "regulation of granulosa cell of ovary apoptotic process" EXACT [GOC:TermGenie]
is_a: GO:1904035 ! regulation of epithelial cell apoptotic process
relationship: regulates GO:1904700 ! granulosa cell apoptotic process

[Term]
id: GO:1904709
name: negative regulation of granulosa cell apoptotic process
namespace: biological_process
def: "Any process that stops, prevents or reduces the frequency, rate or extent of granulosa cell apoptotic process." [GO_REF:0000058, GOC:TermGenie, PMID:19208546]
synonym: "down regulation of granulosa cell apoptosis" NARROW [GOC:TermGenie]
synonym: "down regulation of granulosa cell apoptotic process" EXACT [GOC:TermGenie]
synonym: "down regulation of granulosa cell of ovary apoptosis" NARROW [GOC:TermGenie]
synonym: "down regulation of granulosa cell of ovary apoptotic process" EXACT [GOC:TermGenie]
synonym: "down-regulation of granulosa cell apoptosis" NARROW [GOC:TermGenie]
synonym: "down-regulation of granulosa cell apoptotic process" EXACT [GOC:TermGenie]
synonym: "down-regulation of granulosa cell of ovary apoptosis" NARROW [GOC:TermGenie]
synonym: "down-regulation of granulosa cell of ovary apoptotic process" EXACT [GOC:TermGenie]
synonym: "downregulation of granulosa cell apoptosis" NARROW [GOC:TermGenie]
synonym: "downregulation of granulosa cell apoptotic process" EXACT [GOC:TermGenie]
synonym: "downregulation of granulosa cell of ovary apoptosis" NARROW [GOC:TermGenie]
synonym: "downregulation of granulosa cell of ovary apoptotic process" EXACT [GOC:TermGenie]
synonym: "inhibition of granulosa cell apoptosis" NARROW [GOC:TermGenie]
synonym: "inhibition of granulosa cell apoptotic process" NARROW [GOC:TermGenie]
synonym: "inhibition of granulosa cell of ovary apoptosis" NARROW [GOC:TermGenie]
synonym: "inhibition of granulosa cell of ovary apoptotic process" NARROW [GOC:TermGenie]
synonym: "negative regulation of granulosa cell apoptosis" NARROW [GOC:TermGenie]
synonym: "negative regulation of granulosa cell of ovary apoptosis" NARROW [GOC:TermGenie]
synonym: "negative regulation of granulosa cell of ovary apoptotic process" EXACT [GOC:TermGenie]
is_a: GO:1904036 ! negative regulation of epithelial cell apoptotic process
is_a: GO:1904708 ! regulation of granulosa cell apoptotic process
relationship: negatively_regulates GO:1904700 ! granulosa cell apoptotic process

[Term]
id: GO:1904710
name: positive regulation of granulosa cell apoptotic process
namespace: biological_process
def: "Any process that activates or increases the frequency, rate or extent of granulosa cell apoptotic process." [GO_REF:0000058, GOC:TermGenie, PMID:19208546]
synonym: "activation of granulosa cell apoptosis" NARROW [GOC:TermGenie]
synonym: "activation of granulosa cell apoptotic process" NARROW [GOC:TermGenie]
synonym: "activation of granulosa cell of ovary apoptosis" NARROW [GOC:TermGenie]
synonym: "activation of granulosa cell of ovary apoptotic process" NARROW [GOC:TermGenie]
synonym: "positive regulation of granulosa cell apoptosis" NARROW [GOC:TermGenie]
synonym: "positive regulation of granulosa cell of ovary apoptosis" NARROW [GOC:TermGenie]
synonym: "positive regulation of granulosa cell of ovary apoptotic process" EXACT [GOC:TermGenie]
synonym: "up regulation of granulosa cell apoptosis" NARROW [GOC:TermGenie]
synonym: "up regulation of granulosa cell apoptotic process" EXACT [GOC:TermGenie]
synonym: "up regulation of granulosa cell of ovary apoptosis" NARROW [GOC:TermGenie]
synonym: "up regulation of granulosa cell of ovary apoptotic process" EXACT [GOC:TermGenie]
synonym: "up-regulation of granulosa cell apoptosis" NARROW [GOC:TermGenie]
synonym: "up-regulation of granulosa cell apoptotic process" EXACT [GOC:TermGenie]
synonym: "up-regulation of granulosa cell of ovary apoptosis" NARROW [GOC:TermGenie]
synonym: "up-regulation of granulosa cell of ovary apoptotic process" EXACT [GOC:TermGenie]
synonym: "upregulation of granulosa cell apoptosis" NARROW [GOC:TermGenie]
synonym: "upregulation of granulosa cell apoptotic process" EXACT [GOC:TermGenie]
synonym: "upregulation of granulosa cell of ovary apoptosis" NARROW [GOC:TermGenie]
synonym: "upregulation of granulosa cell of ovary apoptotic process" EXACT [GOC:TermGenie]
is_a: GO:1904037 ! positive regulation of epithelial cell apoptotic process
is_a: GO:1904708 ! regulation of granulosa cell apoptotic process
relationship: positively_regulates GO:1904700 ! granulosa cell apoptotic process

[Term]
id: GO:1904711
name: regulation of Wnt-Frizzled-LRP5/6 complex assembly
namespace: biological_process
def: "Any process that modulates the frequency, rate or extent of Wnt-Frizzled-LRP5/6 complex assembly." [GO_REF:0000058, GOC:bf, GOC:PARL, GOC:TermGenie]
synonym: "regulation of Frizzled-LRP5/6 complex assembly" RELATED [GOC:bf]
synonym: "regulation of Frizzled-LRP5/6 complex formation" RELATED [GOC:TermGenie]
synonym: "regulation of Wnt receptor complex assembly" BROAD [GOC:TermGenie]
synonym: "regulation of WNT-FZD-LRP5 complex assembly" NARROW [GOC:TermGenie]
synonym: "regulation of WNT-FZD-LRP5 complex formation" NARROW [GOC:TermGenie]
synonym: "regulation of Wnt-FZD-LRP5/6 trimeric complex assembly" EXACT [GOC:TermGenie]
synonym: "regulation of Wnt-FZD-LRP5/6 trimeric complex formation" EXACT [GOC:TermGenie]
synonym: "regulation of WNT-FZD-LRP6 complex assembly" NARROW [GOC:TermGenie]
synonym: "regulation of WNT-FZD-LRP6 complex formation" NARROW [GOC:TermGenie]
synonym: "regulation of Wnt-induced Frizzled-LRP5/6 complex assembly" RELATED [GOC:TermGenie]
synonym: "regulation of Wnt-induced Frizzled-LRP5/6 complex formation" RELATED [GOC:TermGenie]
is_a: GO:0043254 ! regulation of protein-containing complex assembly
relationship: regulates GO:1904701 ! Wnt-Frizzled-LRP5/6 complex assembly

[Term]
id: GO:1904712
name: positive regulation of Wnt-Frizzled-LRP5/6 complex assembly
namespace: biological_process
def: "Any process that activates or increases the frequency, rate or extent of Wnt-Frizzled-LRP5/6 complex assembly." [GO_REF:0000058, GOC:bf, GOC:PARL, GOC:TermGenie]
synonym: "activation of Frizzled-LRP5/6 complex assembly" NARROW [GOC:TermGenie]
synonym: "activation of Frizzled-LRP5/6 complex formation" RELATED [GOC:TermGenie]
synonym: "activation of WNT-FZD-LRP5 complex assembly" NARROW [GOC:TermGenie]
synonym: "activation of WNT-FZD-LRP5 complex formation" NARROW [GOC:TermGenie]
synonym: "activation of Wnt-FZD-LRP5/6 trimeric complex assembly" NARROW [GOC:TermGenie]
synonym: "activation of Wnt-FZD-LRP5/6 trimeric complex formation" NARROW [GOC:TermGenie]
synonym: "activation of WNT-FZD-LRP6 complex assembly" NARROW [GOC:TermGenie]
synonym: "activation of WNT-FZD-LRP6 complex formation" NARROW [GOC:TermGenie]
synonym: "activation of Wnt-induced Frizzled-LRP5/6 complex assembly" RELATED [GOC:TermGenie]
synonym: "activation of Wnt-induced Frizzled-LRP5/6 complex formation" RELATED [GOC:TermGenie]
synonym: "positive regulation of Frizzled-LRP5/6 complex assembly" RELATED [GOC:bf]
synonym: "positive regulation of Frizzled-LRP5/6 complex formation" RELATED [GOC:TermGenie]
synonym: "positive regulation of WNT-FZD-LRP5 complex assembly" NARROW [GOC:TermGenie]
synonym: "positive regulation of WNT-FZD-LRP5 complex formation" NARROW [GOC:TermGenie]
synonym: "positive regulation of Wnt-FZD-LRP5/6 trimeric complex assembly" EXACT [GOC:TermGenie]
synonym: "positive regulation of Wnt-FZD-LRP5/6 trimeric complex formation" EXACT [GOC:TermGenie]
synonym: "positive regulation of WNT-FZD-LRP6 complex assembly" NARROW [GOC:TermGenie]
synonym: "positive regulation of WNT-FZD-LRP6 complex formation" NARROW [GOC:TermGenie]
synonym: "positive regulation of Wnt-induced Frizzled-LRP5/6 complex assembly" RELATED [GOC:TermGenie]
synonym: "positive regulation of Wnt-induced Frizzled-LRP5/6 complex formation" RELATED [GOC:TermGenie]
synonym: "up regulation of Frizzled-LRP5/6 complex assembly" EXACT [GOC:TermGenie]
synonym: "up regulation of Frizzled-LRP5/6 complex formation" RELATED [GOC:TermGenie]
synonym: "up regulation of WNT-FZD-LRP5 complex assembly" NARROW [GOC:TermGenie]
synonym: "up regulation of WNT-FZD-LRP5 complex formation" NARROW [GOC:TermGenie]
synonym: "up regulation of Wnt-FZD-LRP5/6 trimeric complex assembly" EXACT [GOC:TermGenie]
synonym: "up regulation of Wnt-FZD-LRP5/6 trimeric complex formation" EXACT [GOC:TermGenie]
synonym: "up regulation of WNT-FZD-LRP6 complex assembly" NARROW [GOC:TermGenie]
synonym: "up regulation of WNT-FZD-LRP6 complex formation" NARROW [GOC:TermGenie]
synonym: "up regulation of Wnt-induced Frizzled-LRP5/6 complex assembly" RELATED [GOC:TermGenie]
synonym: "up regulation of Wnt-induced Frizzled-LRP5/6 complex formation" RELATED [GOC:TermGenie]
synonym: "up-regulation of Frizzled-LRP5/6 complex assembly" EXACT [GOC:TermGenie]
synonym: "up-regulation of Frizzled-LRP5/6 complex formation" RELATED [GOC:TermGenie]
synonym: "up-regulation of WNT-FZD-LRP5 complex assembly" NARROW [GOC:TermGenie]
synonym: "up-regulation of WNT-FZD-LRP5 complex formation" NARROW [GOC:TermGenie]
synonym: "up-regulation of Wnt-FZD-LRP5/6 trimeric complex assembly" EXACT [GOC:TermGenie]
synonym: "up-regulation of Wnt-FZD-LRP5/6 trimeric complex formation" EXACT [GOC:TermGenie]
synonym: "up-regulation of WNT-FZD-LRP6 complex assembly" NARROW [GOC:TermGenie]
synonym: "up-regulation of WNT-FZD-LRP6 complex formation" NARROW [GOC:TermGenie]
synonym: "up-regulation of Wnt-induced Frizzled-LRP5/6 complex assembly" RELATED [GOC:TermGenie]
synonym: "up-regulation of Wnt-induced Frizzled-LRP5/6 complex formation" RELATED [GOC:TermGenie]
synonym: "upregulation of Frizzled-LRP5/6 complex assembly" EXACT [GOC:TermGenie]
synonym: "upregulation of Frizzled-LRP5/6 complex formation" RELATED [GOC:TermGenie]
synonym: "upregulation of WNT-FZD-LRP5 complex assembly" NARROW [GOC:TermGenie]
synonym: "upregulation of WNT-FZD-LRP5 complex formation" NARROW [GOC:TermGenie]
synonym: "upregulation of Wnt-FZD-LRP5/6 trimeric complex assembly" EXACT [GOC:TermGenie]
synonym: "upregulation of Wnt-FZD-LRP5/6 trimeric complex formation" EXACT [GOC:TermGenie]
synonym: "upregulation of WNT-FZD-LRP6 complex assembly" NARROW [GOC:TermGenie]
synonym: "upregulation of WNT-FZD-LRP6 complex formation" NARROW [GOC:TermGenie]
synonym: "upregulation of Wnt-induced Frizzled-LRP5/6 complex assembly" RELATED [GOC:TermGenie]
synonym: "upregulation of Wnt-induced Frizzled-LRP5/6 complex formation" RELATED [GOC:TermGenie]
is_a: GO:0031334 ! positive regulation of protein-containing complex assembly
is_a: GO:1904711 ! regulation of Wnt-Frizzled-LRP5/6 complex assembly
relationship: positively_regulates GO:1904701 ! Wnt-Frizzled-LRP5/6 complex assembly

[Term]
id: GO:1904713
name: beta-catenin destruction complex binding
namespace: molecular_function
def: "Binding to a beta-catenin destruction complex." [GOC:bf, GOC:PARL, GOC:TermGenie, PMID:22899650]
synonym: "23S APC complex binding" NARROW [GOC:TermGenie]
synonym: "APC-Axin-1-beta-catenin complex binding" EXACT [GOC:TermGenie]
synonym: "Axin-APC-beta-catenin-GSK3B complex binding" EXACT [GOC:TermGenie]
synonym: "BDC binding" EXACT [PMID:22899650]
synonym: "beta-catenin degradation complex binding" EXACT [GOC:TermGenie]
is_a: GO:0044877 ! protein-containing complex binding

[Term]
id: GO:1904714
name: regulation of chaperone-mediated autophagy
namespace: biological_process
def: "Any process that modulates the frequency, rate or extent of chaperone-mediated autophagy." [GO_REF:0000058, GOC:pad, GOC:PARL, GOC:TermGenie, PMID:20176123]
synonym: "regulation of CMA" RELATED [GOC:TermGenie]
is_a: GO:0010506 ! regulation of autophagy
is_a: GO:0042176 ! regulation of protein catabolic process
relationship: regulates GO:0061684 ! chaperone-mediated autophagy

[Term]
id: GO:1904715
name: negative regulation of chaperone-mediated autophagy
namespace: biological_process
def: "Any process that stops, prevents or reduces the frequency, rate or extent of chaperone-mediated autophagy." [GO_REF:0000058, GOC:pad, GOC:PARL, GOC:TermGenie, PMID:20176123]
synonym: "down regulation of chaperone-mediated autophagy" EXACT [GOC:TermGenie]
synonym: "down regulation of CMA" RELATED [GOC:TermGenie]
synonym: "down-regulation of chaperone-mediated autophagy" EXACT [GOC:TermGenie]
synonym: "down-regulation of CMA" RELATED [GOC:TermGenie]
synonym: "downregulation of chaperone-mediated autophagy" EXACT [GOC:TermGenie]
synonym: "downregulation of CMA" RELATED [GOC:TermGenie]
synonym: "inhibition of chaperone-mediated autophagy" NARROW [GOC:TermGenie]
synonym: "inhibition of CMA" RELATED [GOC:TermGenie]
synonym: "negative regulation of CMA" RELATED [GOC:TermGenie]
is_a: GO:0010507 ! negative regulation of autophagy
is_a: GO:0042177 ! negative regulation of protein catabolic process
is_a: GO:1904714 ! regulation of chaperone-mediated autophagy
relationship: negatively_regulates GO:0061684 ! chaperone-mediated autophagy

[Term]
id: GO:1904716
name: positive regulation of chaperone-mediated autophagy
namespace: biological_process
def: "Any process that activates or increases the frequency, rate or extent of chaperone-mediated autophagy." [GO_REF:0000058, GOC:pad, GOC:PARL, GOC:TermGenie, PMID:20176123]
synonym: "activation of chaperone-mediated autophagy" NARROW [GOC:TermGenie]
synonym: "activation of CMA" RELATED [GOC:TermGenie]
synonym: "positive regulation of CMA" RELATED [GOC:TermGenie]
synonym: "up regulation of chaperone-mediated autophagy" EXACT [GOC:TermGenie]
synonym: "up regulation of CMA" RELATED [GOC:TermGenie]
synonym: "up-regulation of chaperone-mediated autophagy" EXACT [GOC:TermGenie]
synonym: "up-regulation of CMA" RELATED [GOC:TermGenie]
synonym: "upregulation of chaperone-mediated autophagy" EXACT [GOC:TermGenie]
synonym: "upregulation of CMA" RELATED [GOC:TermGenie]
is_a: GO:0010508 ! positive regulation of autophagy
is_a: GO:0045732 ! positive regulation of protein catabolic process
is_a: GO:1904714 ! regulation of chaperone-mediated autophagy
relationship: positively_regulates GO:0061684 ! chaperone-mediated autophagy

[Term]
id: GO:1904717
name: regulation of AMPA glutamate receptor clustering
namespace: biological_process
def: "Any process that modulates the frequency, rate or extent of AMPA glutamate receptor clustering." [GO_REF:0000058, GOC:hjd, GOC:TermGenie, PMID:21558424]
synonym: "regulation of alpha-amino-3-hydroxy-5-methyl-4-isoxazole propionate selective glutamate receptor clustering" EXACT [GOC:TermGenie]
synonym: "regulation of AMPA receptor clustering" EXACT [GOC:TermGenie]
is_a: GO:0106104 ! regulation of glutamate receptor clustering
relationship: regulates GO:0097113 ! AMPA glutamate receptor clustering

[Term]
id: GO:1904718
name: negative regulation of AMPA glutamate receptor clustering
namespace: biological_process
def: "Any process that stops, prevents or reduces the frequency, rate or extent of AMPA glutamate receptor clustering." [GO_REF:0000058, GOC:hjd, GOC:TermGenie, PMID:21558424]
synonym: "down regulation of alpha-amino-3-hydroxy-5-methyl-4-isoxazole propionate selective glutamate receptor clustering" EXACT [GOC:TermGenie]
synonym: "down regulation of AMPA glutamate receptor clustering" EXACT [GOC:TermGenie]
synonym: "down regulation of AMPA receptor clustering" EXACT [GOC:TermGenie]
synonym: "down-regulation of alpha-amino-3-hydroxy-5-methyl-4-isoxazole propionate selective glutamate receptor clustering" EXACT [GOC:TermGenie]
synonym: "down-regulation of AMPA glutamate receptor clustering" EXACT [GOC:TermGenie]
synonym: "down-regulation of AMPA receptor clustering" EXACT [GOC:TermGenie]
synonym: "downregulation of alpha-amino-3-hydroxy-5-methyl-4-isoxazole propionate selective glutamate receptor clustering" EXACT [GOC:TermGenie]
synonym: "downregulation of AMPA glutamate receptor clustering" EXACT [GOC:TermGenie]
synonym: "downregulation of AMPA receptor clustering" EXACT [GOC:TermGenie]
synonym: "inhibition of alpha-amino-3-hydroxy-5-methyl-4-isoxazole propionate selective glutamate receptor clustering" NARROW [GOC:TermGenie]
synonym: "inhibition of AMPA glutamate receptor clustering" NARROW [GOC:TermGenie]
synonym: "inhibition of AMPA receptor clustering" NARROW [GOC:TermGenie]
synonym: "negative regulation of alpha-amino-3-hydroxy-5-methyl-4-isoxazole propionate selective glutamate receptor clustering" EXACT [GOC:TermGenie]
synonym: "negative regulation of AMPA receptor clustering" EXACT [GOC:TermGenie]
is_a: GO:1901627 ! negative regulation of postsynaptic membrane organization
is_a: GO:1903910 ! negative regulation of receptor clustering
is_a: GO:1904717 ! regulation of AMPA glutamate receptor clustering
relationship: negatively_regulates GO:0097113 ! AMPA glutamate receptor clustering

[Term]
id: GO:1904719
name: positive regulation of AMPA glutamate receptor clustering
namespace: biological_process
def: "Any process that activates or increases the frequency, rate or extent of AMPA glutamate receptor clustering." [GO_REF:0000058, GOC:hjd, GOC:TermGenie, PMID:21558424]
synonym: "activation of alpha-amino-3-hydroxy-5-methyl-4-isoxazole propionate selective glutamate receptor clustering" NARROW [GOC:TermGenie]
synonym: "activation of AMPA glutamate receptor clustering" NARROW [GOC:TermGenie]
synonym: "activation of AMPA receptor clustering" NARROW [GOC:TermGenie]
synonym: "positive regulation of alpha-amino-3-hydroxy-5-methyl-4-isoxazole propionate selective glutamate receptor clustering" EXACT [GOC:TermGenie]
synonym: "positive regulation of AMPA receptor clustering" EXACT [GOC:TermGenie]
synonym: "up regulation of alpha-amino-3-hydroxy-5-methyl-4-isoxazole propionate selective glutamate receptor clustering" EXACT [GOC:TermGenie]
synonym: "up regulation of AMPA glutamate receptor clustering" EXACT [GOC:TermGenie]
synonym: "up regulation of AMPA receptor clustering" EXACT [GOC:TermGenie]
synonym: "up-regulation of alpha-amino-3-hydroxy-5-methyl-4-isoxazole propionate selective glutamate receptor clustering" EXACT [GOC:TermGenie]
synonym: "up-regulation of AMPA glutamate receptor clustering" EXACT [GOC:TermGenie]
synonym: "up-regulation of AMPA receptor clustering" EXACT [GOC:TermGenie]
synonym: "upregulation of alpha-amino-3-hydroxy-5-methyl-4-isoxazole propionate selective glutamate receptor clustering" EXACT [GOC:TermGenie]
synonym: "upregulation of AMPA glutamate receptor clustering" EXACT [GOC:TermGenie]
synonym: "upregulation of AMPA receptor clustering" EXACT [GOC:TermGenie]
is_a: GO:1901628 ! positive regulation of postsynaptic membrane organization
is_a: GO:1903911 ! positive regulation of receptor clustering
is_a: GO:1904717 ! regulation of AMPA glutamate receptor clustering
relationship: positively_regulates GO:0097113 ! AMPA glutamate receptor clustering

[Term]
id: GO:1904720
name: obsolete regulation of mRNA endonucleolytic cleavage involved in unfolded protein response
namespace: biological_process
def: "OBSOLETE. Any process that modulates the frequency, rate or extent of mRNA endonucleolytic cleavage involved in unfolded protein response." [GO_REF:0000058, GOC:bf, GOC:PARL, GOC:TermGenie, PMID:19328063, PMID:20625543]
comment: The reason for obsoletion is that this process being regulated (GO:0070055 mRNA endonucleolytic cleavage involved in unfolded protein response) was obsoleted.
synonym: "regulation of HAC1 mRNA cleavage" NARROW [GOC:TermGenie]
synonym: "regulation of HAC1-type intron splice site recognition and cleavage" NARROW [GOC:TermGenie]
synonym: "regulation of IRE1-mediated XBP-1 mRNA cleavage" NARROW [GOC:TermGenie]
synonym: "regulation of XBP1 mRNA cleavage" NARROW [GOC:TermGenie]
is_obsolete: true
consider: GO:1903895

[Term]
id: GO:1904721
name: obsolete negative regulation of mRNA endonucleolytic cleavage involved in unfolded protein response
namespace: biological_process
def: "OBSOLETE. Any process that stops, prevents or reduces the frequency, rate or extent of mRNA endonucleolytic cleavage involved in unfolded protein response." [GO_REF:0000058, GOC:bf, GOC:PARL, GOC:TermGenie, PMID:19328063]
comment: The reason for obsoletion is that this process being regulated (GO:0070055 mRNA endonucleolytic cleavage involved in unfolded protein response) was obsoleted.
synonym: "down regulation of HAC1 mRNA cleavage" NARROW [GOC:TermGenie]
synonym: "down regulation of HAC1-type intron splice site recognition and cleavage" NARROW [GOC:TermGenie]
synonym: "down regulation of IRE1-mediated XBP-1 mRNA cleavage" NARROW [GOC:TermGenie]
synonym: "down regulation of mRNA endonucleolytic cleavage involved in unfolded protein response" EXACT [GOC:TermGenie]
synonym: "down regulation of XBP1 mRNA cleavage" NARROW [GOC:TermGenie]
synonym: "down-regulation of HAC1 mRNA cleavage" NARROW [GOC:TermGenie]
synonym: "down-regulation of HAC1-type intron splice site recognition and cleavage" NARROW [GOC:TermGenie]
synonym: "down-regulation of IRE1-mediated XBP-1 mRNA cleavage" NARROW [GOC:TermGenie]
synonym: "down-regulation of mRNA endonucleolytic cleavage involved in unfolded protein response" EXACT [GOC:TermGenie]
synonym: "down-regulation of XBP1 mRNA cleavage" NARROW [GOC:TermGenie]
synonym: "downregulation of HAC1 mRNA cleavage" NARROW [GOC:TermGenie]
synonym: "downregulation of HAC1-type intron splice site recognition and cleavage" NARROW [GOC:TermGenie]
synonym: "downregulation of IRE1-mediated XBP-1 mRNA cleavage" NARROW [GOC:TermGenie]
synonym: "downregulation of mRNA endonucleolytic cleavage involved in unfolded protein response" EXACT [GOC:TermGenie]
synonym: "downregulation of XBP1 mRNA cleavage" NARROW [GOC:TermGenie]
synonym: "inhibition of HAC1 mRNA cleavage" NARROW [GOC:TermGenie]
synonym: "inhibition of HAC1-type intron splice site recognition and cleavage" NARROW [GOC:TermGenie]
synonym: "inhibition of IRE1-mediated XBP-1 mRNA cleavage" NARROW [GOC:TermGenie]
synonym: "inhibition of mRNA endonucleolytic cleavage involved in unfolded protein response" NARROW [GOC:TermGenie]
synonym: "inhibition of XBP1 mRNA cleavage" NARROW [GOC:TermGenie]
synonym: "negative regulation of HAC1 mRNA cleavage" NARROW [GOC:TermGenie]
synonym: "negative regulation of HAC1-type intron splice site recognition and cleavage" NARROW [GOC:TermGenie]
synonym: "negative regulation of IRE1-mediated XBP-1 mRNA cleavage" NARROW [GOC:TermGenie]
synonym: "negative regulation of XBP1 mRNA cleavage" NARROW [GOC:TermGenie]
is_obsolete: true
consider: GO:1903895

[Term]
id: GO:1904722
name: obsolete positive regulation of mRNA endonucleolytic cleavage involved in unfolded protein response
namespace: biological_process
def: "OBSOLETE. Any process that activates or increases the frequency, rate or extent of mRNA endonucleolytic cleavage involved in unfolded protein response." [GO_REF:0000058, GOC:bf, GOC:PARL, GOC:TermGenie, PMID:20625543]
comment: The reason for obsoletion is that this process being regulated (GO:0070055 mRNA endonucleolytic cleavage involved in unfolded protein response) was obsoleted.
synonym: "activation of HAC1 mRNA cleavage" NARROW [GOC:TermGenie]
synonym: "activation of HAC1-type intron splice site recognition and cleavage" NARROW [GOC:TermGenie]
synonym: "activation of IRE1-mediated XBP-1 mRNA cleavage" NARROW [GOC:TermGenie]
synonym: "activation of mRNA endonucleolytic cleavage involved in unfolded protein response" NARROW [GOC:TermGenie]
synonym: "activation of XBP1 mRNA cleavage" NARROW [GOC:TermGenie]
synonym: "positive regulation of HAC1 mRNA cleavage" NARROW [GOC:TermGenie]
synonym: "positive regulation of HAC1-type intron splice site recognition and cleavage" NARROW [GOC:TermGenie]
synonym: "positive regulation of IRE1-mediated XBP-1 mRNA cleavage" NARROW [GOC:TermGenie]
synonym: "positive regulation of XBP1 mRNA cleavage" NARROW [GOC:TermGenie]
synonym: "up regulation of HAC1 mRNA cleavage" NARROW [GOC:TermGenie]
synonym: "up regulation of HAC1-type intron splice site recognition and cleavage" NARROW [GOC:TermGenie]
synonym: "up regulation of IRE1-mediated XBP-1 mRNA cleavage" NARROW [GOC:TermGenie]
synonym: "up regulation of mRNA endonucleolytic cleavage involved in unfolded protein response" EXACT [GOC:TermGenie]
synonym: "up regulation of XBP1 mRNA cleavage" NARROW [GOC:TermGenie]
synonym: "up-regulation of HAC1 mRNA cleavage" NARROW [GOC:TermGenie]
synonym: "up-regulation of HAC1-type intron splice site recognition and cleavage" NARROW [GOC:TermGenie]
synonym: "up-regulation of IRE1-mediated XBP-1 mRNA cleavage" NARROW [GOC:TermGenie]
synonym: "up-regulation of mRNA endonucleolytic cleavage involved in unfolded protein response" EXACT [GOC:TermGenie]
synonym: "up-regulation of XBP1 mRNA cleavage" NARROW [GOC:TermGenie]
synonym: "upregulation of HAC1 mRNA cleavage" NARROW [GOC:TermGenie]
synonym: "upregulation of HAC1-type intron splice site recognition and cleavage" NARROW [GOC:TermGenie]
synonym: "upregulation of IRE1-mediated XBP-1 mRNA cleavage" NARROW [GOC:TermGenie]
synonym: "upregulation of mRNA endonucleolytic cleavage involved in unfolded protein response" EXACT [GOC:TermGenie]
synonym: "upregulation of XBP1 mRNA cleavage" NARROW [GOC:TermGenie]
is_obsolete: true
consider: GO:1903896

[Term]
id: GO:1904723
name: negative regulation of Wnt-Frizzled-LRP5/6 complex assembly
namespace: biological_process
def: "Any process that stops, prevents or reduces the frequency, rate or extent of Wnt-Frizzled-LRP5/6 complex assembly." [GO_REF:0000058, GOC:bf, GOC:PARL, GOC:TermGenie, PMID:11433302]
synonym: "down regulation of Frizzled-LRP5/6 complex assembly" EXACT [GOC:TermGenie]
synonym: "down regulation of Frizzled-LRP5/6 complex formation" RELATED [GOC:TermGenie]
synonym: "down regulation of WNT-FZD-LRP5 complex assembly" NARROW [GOC:TermGenie]
synonym: "down regulation of WNT-FZD-LRP5 complex formation" NARROW [GOC:TermGenie]
synonym: "down regulation of Wnt-FZD-LRP5/6 trimeric complex assembly" EXACT [GOC:TermGenie]
synonym: "down regulation of Wnt-FZD-LRP5/6 trimeric complex formation" EXACT [GOC:TermGenie]
synonym: "down regulation of WNT-FZD-LRP6 complex assembly" NARROW [GOC:TermGenie]
synonym: "down regulation of WNT-FZD-LRP6 complex formation" NARROW [GOC:TermGenie]
synonym: "down regulation of Wnt-induced Frizzled-LRP5/6 complex assembly" RELATED [GOC:TermGenie]
synonym: "down regulation of Wnt-induced Frizzled-LRP5/6 complex formation" RELATED [GOC:TermGenie]
synonym: "down-regulation of Frizzled-LRP5/6 complex assembly" EXACT [GOC:TermGenie]
synonym: "down-regulation of Frizzled-LRP5/6 complex formation" RELATED [GOC:TermGenie]
synonym: "down-regulation of WNT-FZD-LRP5 complex assembly" NARROW [GOC:TermGenie]
synonym: "down-regulation of WNT-FZD-LRP5 complex formation" NARROW [GOC:TermGenie]
synonym: "down-regulation of Wnt-FZD-LRP5/6 trimeric complex assembly" EXACT [GOC:TermGenie]
synonym: "down-regulation of Wnt-FZD-LRP5/6 trimeric complex formation" EXACT [GOC:TermGenie]
synonym: "down-regulation of WNT-FZD-LRP6 complex assembly" NARROW [GOC:TermGenie]
synonym: "down-regulation of WNT-FZD-LRP6 complex formation" NARROW [GOC:TermGenie]
synonym: "down-regulation of Wnt-induced Frizzled-LRP5/6 complex assembly" RELATED [GOC:TermGenie]
synonym: "down-regulation of Wnt-induced Frizzled-LRP5/6 complex formation" RELATED [GOC:TermGenie]
synonym: "downregulation of Frizzled-LRP5/6 complex assembly" EXACT [GOC:TermGenie]
synonym: "downregulation of Frizzled-LRP5/6 complex formation" RELATED [GOC:TermGenie]
synonym: "downregulation of WNT-FZD-LRP5 complex assembly" NARROW [GOC:TermGenie]
synonym: "downregulation of WNT-FZD-LRP5 complex formation" NARROW [GOC:TermGenie]
synonym: "downregulation of Wnt-FZD-LRP5/6 trimeric complex assembly" EXACT [GOC:TermGenie]
synonym: "downregulation of Wnt-FZD-LRP5/6 trimeric complex formation" EXACT [GOC:TermGenie]
synonym: "downregulation of WNT-FZD-LRP6 complex assembly" NARROW [GOC:TermGenie]
synonym: "downregulation of WNT-FZD-LRP6 complex formation" NARROW [GOC:TermGenie]
synonym: "downregulation of Wnt-induced Frizzled-LRP5/6 complex assembly" RELATED [GOC:TermGenie]
synonym: "downregulation of Wnt-induced Frizzled-LRP5/6 complex formation" RELATED [GOC:TermGenie]
synonym: "inhibition of Frizzled-LRP5/6 complex assembly" NARROW [GOC:TermGenie]
synonym: "inhibition of Frizzled-LRP5/6 complex formation" RELATED [GOC:TermGenie]
synonym: "inhibition of WNT-FZD-LRP5 complex assembly" NARROW [GOC:TermGenie]
synonym: "inhibition of WNT-FZD-LRP5 complex formation" NARROW [GOC:TermGenie]
synonym: "inhibition of Wnt-FZD-LRP5/6 trimeric complex assembly" NARROW [GOC:TermGenie]
synonym: "inhibition of Wnt-FZD-LRP5/6 trimeric complex formation" NARROW [GOC:TermGenie]
synonym: "inhibition of WNT-FZD-LRP6 complex assembly" NARROW [GOC:TermGenie]
synonym: "inhibition of WNT-FZD-LRP6 complex formation" NARROW [GOC:TermGenie]
synonym: "inhibition of Wnt-induced Frizzled-LRP5/6 complex assembly" RELATED [GOC:TermGenie]
synonym: "inhibition of Wnt-induced Frizzled-LRP5/6 complex formation" RELATED [GOC:TermGenie]
synonym: "negative regulation of Frizzled-LRP5/6 complex assembly" RELATED [GOC:bf]
synonym: "negative regulation of Frizzled-LRP5/6 complex formation" RELATED [GOC:TermGenie]
synonym: "negative regulation of WNT-FZD-LRP5 complex assembly" NARROW [GOC:TermGenie]
synonym: "negative regulation of WNT-FZD-LRP5 complex formation" NARROW [GOC:TermGenie]
synonym: "negative regulation of Wnt-FZD-LRP5/6 trimeric complex assembly" EXACT [GOC:TermGenie]
synonym: "negative regulation of Wnt-FZD-LRP5/6 trimeric complex formation" EXACT [GOC:TermGenie]
synonym: "negative regulation of WNT-FZD-LRP6 complex assembly" NARROW [GOC:TermGenie]
synonym: "negative regulation of WNT-FZD-LRP6 complex formation" NARROW [GOC:TermGenie]
synonym: "negative regulation of Wnt-induced Frizzled-LRP5/6 complex assembly" RELATED [GOC:TermGenie]
synonym: "negative regulation of Wnt-induced Frizzled-LRP5/6 complex formation" RELATED [GOC:TermGenie]
is_a: GO:0031333 ! negative regulation of protein-containing complex assembly
is_a: GO:1904711 ! regulation of Wnt-Frizzled-LRP5/6 complex assembly
relationship: negatively_regulates GO:1904701 ! Wnt-Frizzled-LRP5/6 complex assembly

[Term]
id: GO:1904724
name: tertiary granule lumen
namespace: cellular_component
def: "Any membrane-enclosed lumen that is part of a tertiary granule." [GO_REF:0000064, GOC:TermGenie, PMID:23650620]
synonym: "gelatinase granule membrane-enclosed lumen" RELATED []
synonym: "membrane-enclosed lumen of gelatinase granule" EXACT [GOC:TermGenie]
synonym: "membrane-enclosed lumen of tertiary granule" EXACT [GOC:TermGenie]
synonym: "tertiary granule membrane-enclosed lumen" EXACT []
is_a: GO:0070013 ! intracellular organelle lumen
relationship: part_of GO:0070820 ! tertiary granule

[Term]
id: GO:1904725
name: obsolete TFIIB-class transcription factor binding involved in negative regulation of transcription
namespace: molecular_function
def: "OBSOLETE. Any TFIIB-class transcription factor binding that is involved in negative regulation of DNA-templated transcription." [GO_REF:0000061, GOC:rb, GOC:TermGenie, PMID:12461786]
comment: The reason for obsoletion is that this term represents a GO-CAM model.
synonym: "TFIIB-class transcription factor binding involved in down regulation of gene-specific transcription" RELATED [GOC:TermGenie]
synonym: "TFIIB-class transcription factor binding involved in down regulation of transcription, DNA-dependent" EXACT [GOC:TermGenie]
synonym: "TFIIB-class transcription factor binding involved in down-regulation of gene-specific transcription" RELATED [GOC:TermGenie]
synonym: "TFIIB-class transcription factor binding involved in down-regulation of transcription, DNA-dependent" EXACT [GOC:TermGenie]
synonym: "TFIIB-class transcription factor binding involved in downregulation of gene-specific transcription" RELATED [GOC:TermGenie]
synonym: "TFIIB-class transcription factor binding involved in downregulation of transcription, DNA-dependent" EXACT [GOC:TermGenie]
synonym: "TFIIB-class transcription factor binding involved in inhibition of gene-specific transcription" RELATED [GOC:TermGenie]
synonym: "TFIIB-class transcription factor binding involved in inhibition of transcription, DNA-dependent" NARROW [GOC:TermGenie]
synonym: "TFIIB-class transcription factor binding involved in negative regulation of cellular transcription, DNA-dependent" EXACT [GOC:TermGenie]
synonym: "TFIIB-class transcription factor binding involved in negative regulation of gene-specific transcription" RELATED [GOC:TermGenie]
synonym: "TFIIB-class transcription factor binding involved in negative regulation of transcription, DNA-dependent" EXACT [GOC:TermGenie]
synonym: "TFIIB-class transcription factor binding involved in negative regulation of transcription, DNA-templated" EXACT []
synonym: "TFIIB-class transcription factor binding involved in transcription repressor activity" RELATED [GOC:TermGenie]
is_obsolete: true

[Term]
id: GO:1904726
name: regulation of replicative senescence
namespace: biological_process
def: "Any process that modulates the frequency, rate or extent of replicative senescence." [GO_REF:0000058, GOC:BHF, GOC:BHF_miRNA, GOC:rph, GOC:TermGenie, PMID:23496142]
is_a: GO:0031323 ! regulation of cellular metabolic process
relationship: regulates GO:0090399 ! replicative senescence

[Term]
id: GO:1904727
name: negative regulation of replicative senescence
namespace: biological_process
def: "Any process that stops, prevents or reduces the frequency, rate or extent of replicative senescence." [GO_REF:0000058, GOC:BHF, GOC:BHF_miRNA, GOC:rph, GOC:TermGenie, PMID:23496142]
synonym: "down regulation of replicative senescence" EXACT [GOC:TermGenie]
synonym: "down-regulation of replicative senescence" EXACT [GOC:TermGenie]
synonym: "downregulation of replicative senescence" EXACT [GOC:TermGenie]
synonym: "inhibition of replicative senescence" NARROW [GOC:TermGenie]
is_a: GO:0031324 ! negative regulation of cellular metabolic process
is_a: GO:1904726 ! regulation of replicative senescence
relationship: negatively_regulates GO:0090399 ! replicative senescence

[Term]
id: GO:1904728
name: positive regulation of replicative senescence
namespace: biological_process
def: "Any process that activates or increases the frequency, rate or extent of replicative senescence." [GO_REF:0000058, GOC:BHF, GOC:BHF_miRNA, GOC:rph, GOC:TermGenie, PMID:23496142]
synonym: "activation of replicative senescence" NARROW [GOC:TermGenie]
synonym: "up regulation of replicative senescence" EXACT [GOC:TermGenie]
synonym: "up-regulation of replicative senescence" EXACT [GOC:TermGenie]
synonym: "upregulation of replicative senescence" EXACT [GOC:TermGenie]
is_a: GO:0031325 ! positive regulation of cellular metabolic process
is_a: GO:1904726 ! regulation of replicative senescence
relationship: positively_regulates GO:0090399 ! replicative senescence

[Term]
id: GO:1904729
name: regulation of intestinal lipid absorption
namespace: biological_process
def: "Any process that modulates the frequency, rate or extent of intestinal lipid absorption." [GO_REF:0000058, GOC:TermGenie, PMID:18768481]
is_a: GO:0032368 ! regulation of lipid transport
is_a: GO:1904478 ! regulation of intestinal absorption
relationship: regulates GO:0098856 ! intestinal lipid absorption

[Term]
id: GO:1904730
name: negative regulation of intestinal lipid absorption
namespace: biological_process
def: "Any process that stops, prevents or reduces the frequency, rate or extent of intestinal lipid absorption." [GO_REF:0000058, GOC:TermGenie, PMID:18768481]
synonym: "down regulation of intestinal lipid absorption" EXACT [GOC:TermGenie]
synonym: "down-regulation of intestinal lipid absorption" EXACT [GOC:TermGenie]
synonym: "downregulation of intestinal lipid absorption" EXACT [GOC:TermGenie]
synonym: "inhibition of intestinal lipid absorption" NARROW [GOC:TermGenie]
is_a: GO:0032369 ! negative regulation of lipid transport
is_a: GO:1904479 ! negative regulation of intestinal absorption
is_a: GO:1904729 ! regulation of intestinal lipid absorption
relationship: negatively_regulates GO:0098856 ! intestinal lipid absorption

[Term]
id: GO:1904731
name: positive regulation of intestinal lipid absorption
namespace: biological_process
def: "Any process that activates or increases the frequency, rate or extent of intestinal lipid absorption." [GO_REF:0000058, GOC:TermGenie, PMID:18768481]
synonym: "activation of intestinal lipid absorption" NARROW [GOC:TermGenie]
synonym: "up regulation of intestinal lipid absorption" EXACT [GOC:TermGenie]
synonym: "up-regulation of intestinal lipid absorption" EXACT [GOC:TermGenie]
synonym: "upregulation of intestinal lipid absorption" EXACT [GOC:TermGenie]
is_a: GO:0032370 ! positive regulation of lipid transport
is_a: GO:1904480 ! positive regulation of intestinal absorption
is_a: GO:1904729 ! regulation of intestinal lipid absorption
relationship: positively_regulates GO:0098856 ! intestinal lipid absorption

[Term]
id: GO:1904732
name: regulation of electron transfer activity
namespace: biological_process
def: "Any process that modulates the frequency, rate or extent of electron transfer activity." [GO_REF:0000059, GOC:TermGenie, PMID:25416781]
subset: gocheck_do_not_annotate
synonym: "regulation of 2Fe-2S electron transfer carrier" NARROW [GOC:TermGenie]
synonym: "regulation of 3Fe-4S/4Fe-4S electron transfer carrier" NARROW [GOC:TermGenie]
synonym: "regulation of adrenodoxin-type ferredoxin" NARROW [GOC:TermGenie]
synonym: "regulation of amicyanin" NARROW [GOC:TermGenie]
synonym: "regulation of azurin" NARROW [GOC:TermGenie]
synonym: "regulation of bacterial-type ferredoxin" NARROW [GOC:TermGenie]
synonym: "regulation of chloroplast-type ferredoxin" NARROW [GOC:TermGenie]
synonym: "regulation of copper electron carrier" NARROW [GOC:TermGenie]
synonym: "regulation of dicluster bacterial-type ferredoxin" NARROW [GOC:TermGenie]
synonym: "regulation of electron acceptor activity" NARROW [GOC:TermGenie]
synonym: "regulation of electron carrier, chlorophyll electron transport system" RELATED [GOC:TermGenie]
synonym: "regulation of electron donor activity" NARROW [GOC:TermGenie]
synonym: "regulation of electron transfer flavoprotein" NARROW [GOC:TermGenie]
synonym: "regulation of electron transfer flavoprotein, group I" NARROW [GOC:TermGenie]
synonym: "regulation of electron transfer flavoprotein, group II" NARROW [GOC:TermGenie]
synonym: "regulation of electron transporter activity" EXACT [GOC:TermGenie]
synonym: "regulation of high-potential iron-sulfur carrier" NARROW [GOC:TermGenie]
synonym: "regulation of iron-sulfur electron transfer carrier" NARROW [GOC:TermGenie]
synonym: "regulation of monocluster bacterial-type ferredoxin" NARROW [GOC:TermGenie]
synonym: "regulation of mononuclear iron electron carrier" NARROW [GOC:TermGenie]
synonym: "regulation of polyferredoxin" NARROW [GOC:TermGenie]
synonym: "regulation of redox-active disulfide bond electron carrier" NARROW [GOC:TermGenie]
synonym: "regulation of rubredoxin" NARROW [GOC:TermGenie]
synonym: "regulation of small blue copper electron carrier" NARROW [GOC:TermGenie]
synonym: "regulation of thioredoxin-like 2Fe-2S ferredoxin" NARROW [GOC:TermGenie]
is_a: GO:0043467 ! regulation of generation of precursor metabolites and energy
is_a: GO:0065009 ! regulation of molecular function

[Term]
id: GO:1904733
name: negative regulation of electron transfer activity
namespace: biological_process
def: "Any process that stops, prevents or reduces the frequency, rate or extent of electron transfer activity." [GO_REF:0000059, GOC:TermGenie, PMID:25416781]
subset: gocheck_do_not_annotate
synonym: "down regulation of 2Fe-2S electron transfer carrier" NARROW [GOC:TermGenie]
synonym: "down regulation of 3Fe-4S/4Fe-4S electron transfer carrier" NARROW [GOC:TermGenie]
synonym: "down regulation of adrenodoxin-type ferredoxin" NARROW [GOC:TermGenie]
synonym: "down regulation of amicyanin" NARROW [GOC:TermGenie]
synonym: "down regulation of azurin" NARROW [GOC:TermGenie]
synonym: "down regulation of bacterial-type ferredoxin" NARROW [GOC:TermGenie]
synonym: "down regulation of chloroplast-type ferredoxin" NARROW [GOC:TermGenie]
synonym: "down regulation of copper electron carrier" NARROW [GOC:TermGenie]
synonym: "down regulation of dicluster bacterial-type ferredoxin" NARROW [GOC:TermGenie]
synonym: "down regulation of electron acceptor activity" NARROW [GOC:TermGenie]
synonym: "down regulation of electron carrier activity" EXACT [GOC:TermGenie]
synonym: "down regulation of electron carrier, chlorophyll electron transport system" RELATED [GOC:TermGenie]
synonym: "down regulation of electron donor activity" NARROW [GOC:TermGenie]
synonym: "down regulation of electron transfer flavoprotein" NARROW [GOC:TermGenie]
synonym: "down regulation of electron transfer flavoprotein, group I" NARROW [GOC:TermGenie]
synonym: "down regulation of electron transfer flavoprotein, group II" NARROW [GOC:TermGenie]
synonym: "down regulation of electron transporter activity" EXACT [GOC:TermGenie]
synonym: "down regulation of high-potential iron-sulfur carrier" NARROW [GOC:TermGenie]
synonym: "down regulation of iron-sulfur electron transfer carrier" NARROW [GOC:TermGenie]
synonym: "down regulation of monocluster bacterial-type ferredoxin" NARROW [GOC:TermGenie]
synonym: "down regulation of mononuclear iron electron carrier" NARROW [GOC:TermGenie]
synonym: "down regulation of polyferredoxin" NARROW [GOC:TermGenie]
synonym: "down regulation of redox-active disulfide bond electron carrier" NARROW [GOC:TermGenie]
synonym: "down regulation of rubredoxin" NARROW [GOC:TermGenie]
synonym: "down regulation of small blue copper electron carrier" NARROW [GOC:TermGenie]
synonym: "down regulation of thioredoxin-like 2Fe-2S ferredoxin" NARROW [GOC:TermGenie]
synonym: "down-regulation of 2Fe-2S electron transfer carrier" NARROW [GOC:TermGenie]
synonym: "down-regulation of 3Fe-4S/4Fe-4S electron transfer carrier" NARROW [GOC:TermGenie]
synonym: "down-regulation of adrenodoxin-type ferredoxin" NARROW [GOC:TermGenie]
synonym: "down-regulation of amicyanin" NARROW [GOC:TermGenie]
synonym: "down-regulation of azurin" NARROW [GOC:TermGenie]
synonym: "down-regulation of bacterial-type ferredoxin" NARROW [GOC:TermGenie]
synonym: "down-regulation of chloroplast-type ferredoxin" NARROW [GOC:TermGenie]
synonym: "down-regulation of copper electron carrier" NARROW [GOC:TermGenie]
synonym: "down-regulation of dicluster bacterial-type ferredoxin" NARROW [GOC:TermGenie]
synonym: "down-regulation of electron acceptor activity" NARROW [GOC:TermGenie]
synonym: "down-regulation of electron carrier activity" EXACT [GOC:TermGenie]
synonym: "down-regulation of electron carrier, chlorophyll electron transport system" RELATED [GOC:TermGenie]
synonym: "down-regulation of electron donor activity" NARROW [GOC:TermGenie]
synonym: "down-regulation of electron transfer flavoprotein" NARROW [GOC:TermGenie]
synonym: "down-regulation of electron transfer flavoprotein, group I" NARROW [GOC:TermGenie]
synonym: "down-regulation of electron transfer flavoprotein, group II" NARROW [GOC:TermGenie]
synonym: "down-regulation of electron transporter activity" EXACT [GOC:TermGenie]
synonym: "down-regulation of high-potential iron-sulfur carrier" NARROW [GOC:TermGenie]
synonym: "down-regulation of iron-sulfur electron transfer carrier" NARROW [GOC:TermGenie]
synonym: "down-regulation of monocluster bacterial-type ferredoxin" NARROW [GOC:TermGenie]
synonym: "down-regulation of mononuclear iron electron carrier" NARROW [GOC:TermGenie]
synonym: "down-regulation of polyferredoxin" NARROW [GOC:TermGenie]
synonym: "down-regulation of redox-active disulfide bond electron carrier" NARROW [GOC:TermGenie]
synonym: "down-regulation of rubredoxin" NARROW [GOC:TermGenie]
synonym: "down-regulation of small blue copper electron carrier" NARROW [GOC:TermGenie]
synonym: "down-regulation of thioredoxin-like 2Fe-2S ferredoxin" NARROW [GOC:TermGenie]
synonym: "downregulation of 2Fe-2S electron transfer carrier" NARROW [GOC:TermGenie]
synonym: "downregulation of 3Fe-4S/4Fe-4S electron transfer carrier" NARROW [GOC:TermGenie]
synonym: "downregulation of adrenodoxin-type ferredoxin" NARROW [GOC:TermGenie]
synonym: "downregulation of amicyanin" NARROW [GOC:TermGenie]
synonym: "downregulation of azurin" NARROW [GOC:TermGenie]
synonym: "downregulation of bacterial-type ferredoxin" NARROW [GOC:TermGenie]
synonym: "downregulation of chloroplast-type ferredoxin" NARROW [GOC:TermGenie]
synonym: "downregulation of copper electron carrier" NARROW [GOC:TermGenie]
synonym: "downregulation of dicluster bacterial-type ferredoxin" NARROW [GOC:TermGenie]
synonym: "downregulation of electron acceptor activity" NARROW [GOC:TermGenie]
synonym: "downregulation of electron carrier activity" EXACT [GOC:TermGenie]
synonym: "downregulation of electron carrier, chlorophyll electron transport system" RELATED [GOC:TermGenie]
synonym: "downregulation of electron donor activity" NARROW [GOC:TermGenie]
synonym: "downregulation of electron transfer flavoprotein" NARROW [GOC:TermGenie]
synonym: "downregulation of electron transfer flavoprotein, group I" NARROW [GOC:TermGenie]
synonym: "downregulation of electron transfer flavoprotein, group II" NARROW [GOC:TermGenie]
synonym: "downregulation of electron transporter activity" EXACT [GOC:TermGenie]
synonym: "downregulation of high-potential iron-sulfur carrier" NARROW [GOC:TermGenie]
synonym: "downregulation of iron-sulfur electron transfer carrier" NARROW [GOC:TermGenie]
synonym: "downregulation of monocluster bacterial-type ferredoxin" NARROW [GOC:TermGenie]
synonym: "downregulation of mononuclear iron electron carrier" NARROW [GOC:TermGenie]
synonym: "downregulation of polyferredoxin" NARROW [GOC:TermGenie]
synonym: "downregulation of redox-active disulfide bond electron carrier" NARROW [GOC:TermGenie]
synonym: "downregulation of rubredoxin" NARROW [GOC:TermGenie]
synonym: "downregulation of small blue copper electron carrier" NARROW [GOC:TermGenie]
synonym: "downregulation of thioredoxin-like 2Fe-2S ferredoxin" NARROW [GOC:TermGenie]
synonym: "inhibition of 2Fe-2S electron transfer carrier" NARROW [GOC:TermGenie]
synonym: "inhibition of 3Fe-4S/4Fe-4S electron transfer carrier" NARROW [GOC:TermGenie]
synonym: "inhibition of adrenodoxin-type ferredoxin" NARROW [GOC:TermGenie]
synonym: "inhibition of amicyanin" NARROW [GOC:TermGenie]
synonym: "inhibition of azurin" NARROW [GOC:TermGenie]
synonym: "inhibition of bacterial-type ferredoxin" NARROW [GOC:TermGenie]
synonym: "inhibition of chloroplast-type ferredoxin" NARROW [GOC:TermGenie]
synonym: "inhibition of copper electron carrier" NARROW [GOC:TermGenie]
synonym: "inhibition of dicluster bacterial-type ferredoxin" NARROW [GOC:TermGenie]
synonym: "inhibition of electron acceptor activity" NARROW [GOC:TermGenie]
synonym: "inhibition of electron carrier activity" NARROW [GOC:TermGenie]
synonym: "inhibition of electron carrier, chlorophyll electron transport system" RELATED [GOC:TermGenie]
synonym: "inhibition of electron donor activity" NARROW [GOC:TermGenie]
synonym: "inhibition of electron transfer flavoprotein" NARROW [GOC:TermGenie]
synonym: "inhibition of electron transfer flavoprotein, group I" NARROW [GOC:TermGenie]
synonym: "inhibition of electron transfer flavoprotein, group II" NARROW [GOC:TermGenie]
synonym: "inhibition of electron transporter activity" NARROW [GOC:TermGenie]
synonym: "inhibition of high-potential iron-sulfur carrier" NARROW [GOC:TermGenie]
synonym: "inhibition of iron-sulfur electron transfer carrier" NARROW [GOC:TermGenie]
synonym: "inhibition of monocluster bacterial-type ferredoxin" NARROW [GOC:TermGenie]
synonym: "inhibition of mononuclear iron electron carrier" NARROW [GOC:TermGenie]
synonym: "inhibition of polyferredoxin" NARROW [GOC:TermGenie]
synonym: "inhibition of redox-active disulfide bond electron carrier" NARROW [GOC:TermGenie]
synonym: "inhibition of rubredoxin" NARROW [GOC:TermGenie]
synonym: "inhibition of small blue copper electron carrier" NARROW [GOC:TermGenie]
synonym: "inhibition of thioredoxin-like 2Fe-2S ferredoxin" NARROW [GOC:TermGenie]
synonym: "negative regulation of 2Fe-2S electron transfer carrier" NARROW [GOC:TermGenie]
synonym: "negative regulation of 3Fe-4S/4Fe-4S electron transfer carrier" NARROW [GOC:TermGenie]
synonym: "negative regulation of adrenodoxin-type ferredoxin" NARROW [GOC:TermGenie]
synonym: "negative regulation of amicyanin" NARROW [GOC:TermGenie]
synonym: "negative regulation of azurin" NARROW [GOC:TermGenie]
synonym: "negative regulation of bacterial-type ferredoxin" NARROW [GOC:TermGenie]
synonym: "negative regulation of chloroplast-type ferredoxin" NARROW [GOC:TermGenie]
synonym: "negative regulation of copper electron carrier" NARROW [GOC:TermGenie]
synonym: "negative regulation of dicluster bacterial-type ferredoxin" NARROW [GOC:TermGenie]
synonym: "negative regulation of electron acceptor activity" NARROW [GOC:TermGenie]
synonym: "negative regulation of electron carrier, chlorophyll electron transport system" RELATED [GOC:TermGenie]
synonym: "negative regulation of electron donor activity" NARROW [GOC:TermGenie]
synonym: "negative regulation of electron transfer flavoprotein" NARROW [GOC:TermGenie]
synonym: "negative regulation of electron transfer flavoprotein, group I" NARROW [GOC:TermGenie]
synonym: "negative regulation of electron transfer flavoprotein, group II" NARROW [GOC:TermGenie]
synonym: "negative regulation of electron transporter activity" EXACT [GOC:TermGenie]
synonym: "negative regulation of high-potential iron-sulfur carrier" NARROW [GOC:TermGenie]
synonym: "negative regulation of iron-sulfur electron transfer carrier" NARROW [GOC:TermGenie]
synonym: "negative regulation of monocluster bacterial-type ferredoxin" NARROW [GOC:TermGenie]
synonym: "negative regulation of mononuclear iron electron carrier" NARROW [GOC:TermGenie]
synonym: "negative regulation of polyferredoxin" NARROW [GOC:TermGenie]
synonym: "negative regulation of redox-active disulfide bond electron carrier" NARROW [GOC:TermGenie]
synonym: "negative regulation of rubredoxin" NARROW [GOC:TermGenie]
synonym: "negative regulation of small blue copper electron carrier" NARROW [GOC:TermGenie]
synonym: "negative regulation of thioredoxin-like 2Fe-2S ferredoxin" NARROW [GOC:TermGenie]
is_a: GO:0044092 ! negative regulation of molecular function
is_a: GO:1904732 ! regulation of electron transfer activity

[Term]
id: GO:1904734
name: positive regulation of electron transfer activity
namespace: biological_process
def: "Any process that activates or increases the frequency, rate or extent of electron transfer activity." [GO_REF:0000059, GOC:TermGenie, PMID:25416781]
subset: gocheck_do_not_annotate
synonym: "activation of 2Fe-2S electron transfer carrier" NARROW [GOC:TermGenie]
synonym: "activation of 3Fe-4S/4Fe-4S electron transfer carrier" NARROW [GOC:TermGenie]
synonym: "activation of adrenodoxin-type ferredoxin" NARROW [GOC:TermGenie]
synonym: "activation of amicyanin" NARROW [GOC:TermGenie]
synonym: "activation of azurin" NARROW [GOC:TermGenie]
synonym: "activation of bacterial-type ferredoxin" NARROW [GOC:TermGenie]
synonym: "activation of chloroplast-type ferredoxin" NARROW [GOC:TermGenie]
synonym: "activation of copper electron carrier" NARROW [GOC:TermGenie]
synonym: "activation of dicluster bacterial-type ferredoxin" NARROW [GOC:TermGenie]
synonym: "activation of electron acceptor activity" NARROW [GOC:TermGenie]
synonym: "activation of electron carrier activity" NARROW [GOC:TermGenie]
synonym: "activation of electron carrier, chlorophyll electron transport system" RELATED [GOC:TermGenie]
synonym: "activation of electron donor activity" NARROW [GOC:TermGenie]
synonym: "activation of electron transfer flavoprotein" NARROW [GOC:TermGenie]
synonym: "activation of electron transfer flavoprotein, group I" NARROW [GOC:TermGenie]
synonym: "activation of electron transfer flavoprotein, group II" NARROW [GOC:TermGenie]
synonym: "activation of electron transporter activity" NARROW [GOC:TermGenie]
synonym: "activation of high-potential iron-sulfur carrier" NARROW [GOC:TermGenie]
synonym: "activation of iron-sulfur electron transfer carrier" NARROW [GOC:TermGenie]
synonym: "activation of monocluster bacterial-type ferredoxin" NARROW [GOC:TermGenie]
synonym: "activation of mononuclear iron electron carrier" NARROW [GOC:TermGenie]
synonym: "activation of polyferredoxin" NARROW [GOC:TermGenie]
synonym: "activation of redox-active disulfide bond electron carrier" NARROW [GOC:TermGenie]
synonym: "activation of rubredoxin" NARROW [GOC:TermGenie]
synonym: "activation of small blue copper electron carrier" NARROW [GOC:TermGenie]
synonym: "activation of thioredoxin-like 2Fe-2S ferredoxin" NARROW [GOC:TermGenie]
synonym: "positive regulation of 2Fe-2S electron transfer carrier" NARROW [GOC:TermGenie]
synonym: "positive regulation of 3Fe-4S/4Fe-4S electron transfer carrier" NARROW [GOC:TermGenie]
synonym: "positive regulation of adrenodoxin-type ferredoxin" NARROW [GOC:TermGenie]
synonym: "positive regulation of amicyanin" NARROW [GOC:TermGenie]
synonym: "positive regulation of azurin" NARROW [GOC:TermGenie]
synonym: "positive regulation of bacterial-type ferredoxin" NARROW [GOC:TermGenie]
synonym: "positive regulation of chloroplast-type ferredoxin" NARROW [GOC:TermGenie]
synonym: "positive regulation of copper electron carrier" NARROW [GOC:TermGenie]
synonym: "positive regulation of dicluster bacterial-type ferredoxin" NARROW [GOC:TermGenie]
synonym: "positive regulation of electron acceptor activity" NARROW [GOC:TermGenie]
synonym: "positive regulation of electron carrier, chlorophyll electron transport system" RELATED [GOC:TermGenie]
synonym: "positive regulation of electron donor activity" NARROW [GOC:TermGenie]
synonym: "positive regulation of electron transfer flavoprotein" NARROW [GOC:TermGenie]
synonym: "positive regulation of electron transfer flavoprotein, group I" NARROW [GOC:TermGenie]
synonym: "positive regulation of electron transfer flavoprotein, group II" NARROW [GOC:TermGenie]
synonym: "positive regulation of electron transporter activity" RELATED [GOC:TermGenie]
synonym: "positive regulation of high-potential iron-sulfur carrier" NARROW [GOC:TermGenie]
synonym: "positive regulation of iron-sulfur electron transfer carrier" NARROW [GOC:TermGenie]
synonym: "positive regulation of monocluster bacterial-type ferredoxin" NARROW [GOC:TermGenie]
synonym: "positive regulation of mononuclear iron electron carrier" NARROW [GOC:TermGenie]
synonym: "positive regulation of polyferredoxin" NARROW [GOC:TermGenie]
synonym: "positive regulation of redox-active disulfide bond electron carrier" NARROW [GOC:TermGenie]
synonym: "positive regulation of rubredoxin" NARROW [GOC:TermGenie]
synonym: "positive regulation of small blue copper electron carrier" NARROW [GOC:TermGenie]
synonym: "positive regulation of thioredoxin-like 2Fe-2S ferredoxin" NARROW [GOC:TermGenie]
synonym: "up regulation of 2Fe-2S electron transfer carrier" NARROW [GOC:TermGenie]
synonym: "up regulation of 3Fe-4S/4Fe-4S electron transfer carrier" NARROW [GOC:TermGenie]
synonym: "up regulation of adrenodoxin-type ferredoxin" NARROW [GOC:TermGenie]
synonym: "up regulation of amicyanin" NARROW [GOC:TermGenie]
synonym: "up regulation of azurin" NARROW [GOC:TermGenie]
synonym: "up regulation of bacterial-type ferredoxin" NARROW [GOC:TermGenie]
synonym: "up regulation of chloroplast-type ferredoxin" NARROW [GOC:TermGenie]
synonym: "up regulation of copper electron carrier" NARROW [GOC:TermGenie]
synonym: "up regulation of dicluster bacterial-type ferredoxin" NARROW [GOC:TermGenie]
synonym: "up regulation of electron acceptor activity" NARROW [GOC:TermGenie]
synonym: "up regulation of electron carrier activity" RELATED [GOC:TermGenie]
synonym: "up regulation of electron carrier, chlorophyll electron transport system" RELATED [GOC:TermGenie]
synonym: "up regulation of electron donor activity" NARROW [GOC:TermGenie]
synonym: "up regulation of electron transfer flavoprotein" NARROW [GOC:TermGenie]
synonym: "up regulation of electron transfer flavoprotein, group I" NARROW [GOC:TermGenie]
synonym: "up regulation of electron transfer flavoprotein, group II" NARROW [GOC:TermGenie]
synonym: "up regulation of electron transporter activity" RELATED [GOC:TermGenie]
synonym: "up regulation of high-potential iron-sulfur carrier" NARROW [GOC:TermGenie]
synonym: "up regulation of iron-sulfur electron transfer carrier" NARROW [GOC:TermGenie]
synonym: "up regulation of monocluster bacterial-type ferredoxin" NARROW [GOC:TermGenie]
synonym: "up regulation of mononuclear iron electron carrier" NARROW [GOC:TermGenie]
synonym: "up regulation of polyferredoxin" NARROW [GOC:TermGenie]
synonym: "up regulation of redox-active disulfide bond electron carrier" NARROW [GOC:TermGenie]
synonym: "up regulation of rubredoxin" NARROW [GOC:TermGenie]
synonym: "up regulation of small blue copper electron carrier" NARROW [GOC:TermGenie]
synonym: "up regulation of thioredoxin-like 2Fe-2S ferredoxin" NARROW [GOC:TermGenie]
synonym: "up-regulation of 2Fe-2S electron transfer carrier" NARROW [GOC:TermGenie]
synonym: "up-regulation of 3Fe-4S/4Fe-4S electron transfer carrier" NARROW [GOC:TermGenie]
synonym: "up-regulation of adrenodoxin-type ferredoxin" NARROW [GOC:TermGenie]
synonym: "up-regulation of amicyanin" NARROW [GOC:TermGenie]
synonym: "up-regulation of azurin" NARROW [GOC:TermGenie]
synonym: "up-regulation of bacterial-type ferredoxin" NARROW [GOC:TermGenie]
synonym: "up-regulation of chloroplast-type ferredoxin" NARROW [GOC:TermGenie]
synonym: "up-regulation of copper electron carrier" NARROW [GOC:TermGenie]
synonym: "up-regulation of dicluster bacterial-type ferredoxin" NARROW [GOC:TermGenie]
synonym: "up-regulation of electron acceptor activity" NARROW [GOC:TermGenie]
synonym: "up-regulation of electron carrier activity" RELATED [GOC:TermGenie]
synonym: "up-regulation of electron carrier, chlorophyll electron transport system" RELATED [GOC:TermGenie]
synonym: "up-regulation of electron donor activity" NARROW [GOC:TermGenie]
synonym: "up-regulation of electron transfer flavoprotein" NARROW [GOC:TermGenie]
synonym: "up-regulation of electron transfer flavoprotein, group I" NARROW [GOC:TermGenie]
synonym: "up-regulation of electron transfer flavoprotein, group II" NARROW [GOC:TermGenie]
synonym: "up-regulation of electron transporter activity" RELATED [GOC:TermGenie]
synonym: "up-regulation of high-potential iron-sulfur carrier" NARROW [GOC:TermGenie]
synonym: "up-regulation of iron-sulfur electron transfer carrier" NARROW [GOC:TermGenie]
synonym: "up-regulation of monocluster bacterial-type ferredoxin" NARROW [GOC:TermGenie]
synonym: "up-regulation of mononuclear iron electron carrier" NARROW [GOC:TermGenie]
synonym: "up-regulation of polyferredoxin" NARROW [GOC:TermGenie]
synonym: "up-regulation of redox-active disulfide bond electron carrier" NARROW [GOC:TermGenie]
synonym: "up-regulation of rubredoxin" NARROW [GOC:TermGenie]
synonym: "up-regulation of small blue copper electron carrier" NARROW [GOC:TermGenie]
synonym: "up-regulation of thioredoxin-like 2Fe-2S ferredoxin" NARROW [GOC:TermGenie]
synonym: "upregulation of 2Fe-2S electron transfer carrier" NARROW [GOC:TermGenie]
synonym: "upregulation of 3Fe-4S/4Fe-4S electron transfer carrier" NARROW [GOC:TermGenie]
synonym: "upregulation of adrenodoxin-type ferredoxin" NARROW [GOC:TermGenie]
synonym: "upregulation of amicyanin" NARROW [GOC:TermGenie]
synonym: "upregulation of azurin" NARROW [GOC:TermGenie]
synonym: "upregulation of bacterial-type ferredoxin" NARROW [GOC:TermGenie]
synonym: "upregulation of chloroplast-type ferredoxin" NARROW [GOC:TermGenie]
synonym: "upregulation of copper electron carrier" NARROW [GOC:TermGenie]
synonym: "upregulation of dicluster bacterial-type ferredoxin" NARROW [GOC:TermGenie]
synonym: "upregulation of electron acceptor activity" NARROW [GOC:TermGenie]
synonym: "upregulation of electron carrier activity" RELATED [GOC:TermGenie]
synonym: "upregulation of electron carrier, chlorophyll electron transport system" RELATED [GOC:TermGenie]
synonym: "upregulation of electron donor activity" NARROW [GOC:TermGenie]
synonym: "upregulation of electron transfer flavoprotein" NARROW [GOC:TermGenie]
synonym: "upregulation of electron transfer flavoprotein, group I" NARROW [GOC:TermGenie]
synonym: "upregulation of electron transfer flavoprotein, group II" NARROW [GOC:TermGenie]
synonym: "upregulation of electron transporter activity" RELATED [GOC:TermGenie]
synonym: "upregulation of high-potential iron-sulfur carrier" NARROW [GOC:TermGenie]
synonym: "upregulation of iron-sulfur electron transfer carrier" NARROW [GOC:TermGenie]
synonym: "upregulation of monocluster bacterial-type ferredoxin" NARROW [GOC:TermGenie]
synonym: "upregulation of mononuclear iron electron carrier" NARROW [GOC:TermGenie]
synonym: "upregulation of polyferredoxin" NARROW [GOC:TermGenie]
synonym: "upregulation of redox-active disulfide bond electron carrier" NARROW [GOC:TermGenie]
synonym: "upregulation of rubredoxin" NARROW [GOC:TermGenie]
synonym: "upregulation of small blue copper electron carrier" NARROW [GOC:TermGenie]
synonym: "upregulation of thioredoxin-like 2Fe-2S ferredoxin" NARROW [GOC:TermGenie]
is_a: GO:0044093 ! positive regulation of molecular function
is_a: GO:1904732 ! regulation of electron transfer activity

[Term]
id: GO:1904735
name: regulation of fatty acid beta-oxidation using acyl-CoA dehydrogenase
namespace: biological_process
def: "Any process that modulates the frequency, rate or extent of fatty acid beta-oxidation using acyl-CoA dehydrogenase." [GO_REF:0000058, GOC:TermGenie, PMID:25416781]
is_a: GO:0031998 ! regulation of fatty acid beta-oxidation
relationship: regulates GO:0033539 ! fatty acid beta-oxidation using acyl-CoA dehydrogenase

[Term]
id: GO:1904736
name: negative regulation of fatty acid beta-oxidation using acyl-CoA dehydrogenase
namespace: biological_process
def: "Any process that stops, prevents or reduces the frequency, rate or extent of fatty acid beta-oxidation using acyl-CoA dehydrogenase." [GO_REF:0000058, GOC:TermGenie, PMID:25416781]
synonym: "down regulation of fatty acid beta-oxidation using acyl-CoA dehydrogenase" EXACT [GOC:TermGenie]
synonym: "down-regulation of fatty acid beta-oxidation using acyl-CoA dehydrogenase" EXACT [GOC:TermGenie]
synonym: "downregulation of fatty acid beta-oxidation using acyl-CoA dehydrogenase" EXACT [GOC:TermGenie]
synonym: "inhibition of fatty acid beta-oxidation using acyl-CoA dehydrogenase" NARROW [GOC:TermGenie]
is_a: GO:0031999 ! negative regulation of fatty acid beta-oxidation
is_a: GO:1904735 ! regulation of fatty acid beta-oxidation using acyl-CoA dehydrogenase
relationship: negatively_regulates GO:0033539 ! fatty acid beta-oxidation using acyl-CoA dehydrogenase

[Term]
id: GO:1904737
name: positive regulation of fatty acid beta-oxidation using acyl-CoA dehydrogenase
namespace: biological_process
def: "Any process that activates or increases the frequency, rate or extent of fatty acid beta-oxidation using acyl-CoA dehydrogenase." [GO_REF:0000058, GOC:TermGenie, PMID:25416781]
synonym: "activation of fatty acid beta-oxidation using acyl-CoA dehydrogenase" NARROW [GOC:TermGenie]
synonym: "up regulation of fatty acid beta-oxidation using acyl-CoA dehydrogenase" EXACT [GOC:TermGenie]
synonym: "up-regulation of fatty acid beta-oxidation using acyl-CoA dehydrogenase" EXACT [GOC:TermGenie]
synonym: "upregulation of fatty acid beta-oxidation using acyl-CoA dehydrogenase" EXACT [GOC:TermGenie]
is_a: GO:0032000 ! positive regulation of fatty acid beta-oxidation
is_a: GO:1904735 ! regulation of fatty acid beta-oxidation using acyl-CoA dehydrogenase
relationship: positively_regulates GO:0033539 ! fatty acid beta-oxidation using acyl-CoA dehydrogenase

[Term]
id: GO:1904738
name: vascular associated smooth muscle cell migration
namespace: biological_process
def: "The orderly movement of a vascular associated smooth muscle cell from one site to another." [GO_REF:0000091, GOC:BHF, GOC:BHF_miRNA, GOC:rph, GOC:TermGenie, PMID:20693317]
synonym: "vascular smooth muscle cell migration" EXACT []
is_a: GO:0014909 ! smooth muscle cell migration

[Term]
id: GO:1904739
name: obsolete regulation of synapse organization by posttranscriptional regulation of gene expression
namespace: biological_process
def: "OBSOLETE. A posttranscriptional regulation of gene expression that results in regulation of synapse organization." [GO_REF:0000063, GOC:rb, GOC:TermGenie, PMID:20729808]
comment: This term was obsoleted because it represents a precomposed term and should be represented as a GO-CAM model.
synonym: "regulation of synapse development by posttranscriptional regulation of gene expression" EXACT [GOC:TermGenie]
synonym: "regulation of synapse morphogenesis by posttranscriptional regulation of gene expression" RELATED [GOC:TermGenie]
synonym: "regulation of synapse organisation by posttranscriptional regulation of gene expression" EXACT [GOC:TermGenie]
synonym: "regulation of synapse organization and biogenesis by posttranscriptional regulation of gene expression" RELATED [GOC:TermGenie]
is_obsolete: true

[Term]
id: GO:1904740
name: obsolete positive regulation of filamentous growth of a population of unicellular organisms in response to starvation by transcription from RNA polymerase II promoter
namespace: biological_process
def: "OBSOLETE. A transcription from RNA polymerase II promoter that results in positive regulation of filamentous growth of a population of unicellular organisms in response to starvation." [GO_REF:0000063, GOC:rn, GOC:TermGenie, PMID:26448198]
comment: This term was obsoleted because it represents a GO-CAM model.
synonym: "positive regulation of filamentous growth of a population of unicellular organisms in response to starvation by gene-specific transcription from RNA polymerase II promoter" RELATED [GOC:TermGenie]
synonym: "positive regulation of filamentous growth of a population of unicellular organisms in response to starvation by general transcription from RNA polymerase II promoter" RELATED [GOC:TermGenie]
synonym: "positive regulation of filamentous growth of a population of unicellular organisms in response to starvation by RNA polymerase II transcription factor activity" RELATED [GOC:TermGenie]
synonym: "positive regulation of filamentous growth of a population of unicellular organisms in response to starvation by specific transcription from RNA polymerase II promoter" RELATED [GOC:TermGenie]
synonym: "positive regulation of filamentous growth of a population of unicellular organisms in response to starvation by transcription from Pol II promoter" EXACT [GOC:TermGenie]
is_obsolete: true

[Term]
id: GO:1904741
name: obsolete positive regulation of filamentous growth of a population of unicellular organisms in response to starvation by positive regulation of transcription from RNA polymerase II promoter
namespace: biological_process
def: "OBSOLETE. A positive regulation of transcription from RNA polymerase II promoter that results in positive regulation of filamentous growth of a population of unicellular organisms in response to starvation." [GO_REF:0000063, GOC:rn, GOC:TermGenie, PMID:26448198]
comment: This term was obsoleted because it represents a GO-CAM model.
synonym: "positive regulation of filamentous growth of a population of unicellular organisms in response to starvation by activation of global transcription from RNA polymerase II promoter" RELATED [GOC:TermGenie]
synonym: "positive regulation of filamentous growth of a population of unicellular organisms in response to starvation by activation of transcription from RNA polymerase II promoter" EXACT [GOC:TermGenie]
synonym: "positive regulation of filamentous growth of a population of unicellular organisms in response to starvation by positive regulation of gene-specific transcription from RNA polymerase II promoter" RELATED [GOC:TermGenie]
synonym: "positive regulation of filamentous growth of a population of unicellular organisms in response to starvation by positive regulation of global transcription from Pol II promoter" RELATED [GOC:TermGenie]
synonym: "positive regulation of filamentous growth of a population of unicellular organisms in response to starvation by positive regulation of transcription from Pol II promoter" EXACT [GOC:TermGenie]
synonym: "positive regulation of filamentous growth of a population of unicellular organisms in response to starvation by positive regulation of transcription from RNA polymerase II promoter, global" RELATED [GOC:TermGenie]
synonym: "positive regulation of filamentous growth of a population of unicellular organisms in response to starvation by stimulation of global transcription from RNA polymerase II promoter" NARROW [GOC:TermGenie]
synonym: "positive regulation of filamentous growth of a population of unicellular organisms in response to starvation by stimulation of transcription from RNA polymerase II promoter" EXACT [GOC:TermGenie]
synonym: "positive regulation of filamentous growth of a population of unicellular organisms in response to starvation by up regulation of global transcription from RNA polymerase II promoter" RELATED [GOC:TermGenie]
synonym: "positive regulation of filamentous growth of a population of unicellular organisms in response to starvation by up regulation of transcription from RNA polymerase II promoter" EXACT [GOC:TermGenie]
synonym: "positive regulation of filamentous growth of a population of unicellular organisms in response to starvation by up-regulation of global transcription from RNA polymerase II promoter" RELATED [GOC:TermGenie]
synonym: "positive regulation of filamentous growth of a population of unicellular organisms in response to starvation by up-regulation of transcription from RNA polymerase II promoter" EXACT [GOC:TermGenie]
synonym: "positive regulation of filamentous growth of a population of unicellular organisms in response to starvation by upregulation of global transcription from RNA polymerase II promoter" RELATED [GOC:TermGenie]
synonym: "positive regulation of filamentous growth of a population of unicellular organisms in response to starvation by upregulation of transcription from RNA polymerase II promoter" EXACT [GOC:TermGenie]
is_obsolete: true

[Term]
id: GO:1904742
name: regulation of telomeric DNA binding
namespace: biological_process
def: "Any process that modulates the frequency, rate or extent of telomeric DNA binding." [GO_REF:0000059, GOC:BHF, GOC:BHF_telomere, GOC:nc, GOC:TermGenie, PMID:24415760]
subset: gocheck_do_not_annotate
synonym: "regulation of telomere binding" EXACT [GOC:TermGenie]
synonym: "regulation of telomeric repeat binding" EXACT [GOC:TermGenie]
is_a: GO:0051101 ! regulation of DNA binding

[Term]
id: GO:1904743
name: negative regulation of telomeric DNA binding
namespace: biological_process
def: "Any process that stops, prevents or reduces the frequency, rate or extent of telomeric DNA binding." [GO_REF:0000059, GOC:BHF, GOC:BHF_telomere, GOC:nc, GOC:TermGenie, PMID:24415760]
subset: gocheck_do_not_annotate
synonym: "down regulation of telomere binding" EXACT [GOC:TermGenie]
synonym: "down regulation of telomeric DNA binding" EXACT [GOC:TermGenie]
synonym: "down regulation of telomeric repeat binding" EXACT [GOC:TermGenie]
synonym: "down-regulation of telomere binding" EXACT [GOC:TermGenie]
synonym: "down-regulation of telomeric DNA binding" EXACT [GOC:TermGenie]
synonym: "down-regulation of telomeric repeat binding" EXACT [GOC:TermGenie]
synonym: "downregulation of telomere binding" EXACT [GOC:TermGenie]
synonym: "downregulation of telomeric DNA binding" EXACT [GOC:TermGenie]
synonym: "downregulation of telomeric repeat binding" EXACT [GOC:TermGenie]
synonym: "inhibition of telomere binding" NARROW [GOC:TermGenie]
synonym: "inhibition of telomeric DNA binding" NARROW [GOC:TermGenie]
synonym: "inhibition of telomeric repeat binding" NARROW [GOC:TermGenie]
synonym: "negative regulation of telomere binding" EXACT [GOC:TermGenie]
synonym: "negative regulation of telomeric repeat binding" EXACT [GOC:TermGenie]
is_a: GO:0043392 ! negative regulation of DNA binding
is_a: GO:1904742 ! regulation of telomeric DNA binding

[Term]
id: GO:1904744
name: positive regulation of telomeric DNA binding
namespace: biological_process
def: "Any process that activates or increases the frequency, rate or extent of telomeric DNA binding." [GO_REF:0000059, GOC:BHF, GOC:BHF_telomere, GOC:nc, GOC:TermGenie, PMID:24415760]
subset: gocheck_do_not_annotate
synonym: "activation of telomere binding" NARROW [GOC:TermGenie]
synonym: "activation of telomeric DNA binding" NARROW [GOC:TermGenie]
synonym: "activation of telomeric repeat binding" NARROW [GOC:TermGenie]
synonym: "positive regulation of telomere binding" EXACT [GOC:TermGenie]
synonym: "positive regulation of telomeric repeat binding" EXACT [GOC:TermGenie]
synonym: "up regulation of telomere binding" EXACT [GOC:TermGenie]
synonym: "up regulation of telomeric DNA binding" EXACT [GOC:TermGenie]
synonym: "up regulation of telomeric repeat binding" EXACT [GOC:TermGenie]
synonym: "up-regulation of telomere binding" EXACT [GOC:TermGenie]
synonym: "up-regulation of telomeric DNA binding" EXACT [GOC:TermGenie]
synonym: "up-regulation of telomeric repeat binding" EXACT [GOC:TermGenie]
synonym: "upregulation of telomere binding" EXACT [GOC:TermGenie]
synonym: "upregulation of telomeric DNA binding" EXACT [GOC:TermGenie]
synonym: "upregulation of telomeric repeat binding" EXACT [GOC:TermGenie]
is_a: GO:0043388 ! positive regulation of DNA binding
is_a: GO:1904742 ! regulation of telomeric DNA binding

[Term]
id: GO:1904745
name: Atg1/ULK1 kinase complex assembly
namespace: biological_process
def: "The aggregation, arrangement and bonding together of a set of components to form an Atg1/UKL1 kinase complex." [GO_REF:0000079, GOC:dph, GOC:TermGenie, PMID:25139988]
synonym: "ATG1 kinase complex assembly" EXACT [GOC:TermGenie]
synonym: "ATG1 kinase complex formation" EXACT [GOC:TermGenie]
synonym: "ATG1-ATG13 complex assembly" EXACT [GOC:TermGenie]
synonym: "ATG1-ATG13 complex formation" EXACT [GOC:TermGenie]
synonym: "ATG1/ULK1 kinase complex formation" EXACT [GOC:TermGenie]
synonym: "ATG1/ULK1 signaling complex assembly" EXACT [GOC:TermGenie]
synonym: "ATG1/ULK1 signaling complex formation" EXACT [GOC:TermGenie]
synonym: "Atg1p signalling complex assembly" EXACT [GOC:TermGenie]
synonym: "Atg1p signalling complex formation" EXACT [GOC:TermGenie]
synonym: "ULK1 signaling complex assembly" EXACT [GOC:TermGenie]
synonym: "ULK1 signaling complex formation" EXACT [GOC:TermGenie]
synonym: "ULK1-ATG13-FIP200 complex assembly" EXACT [GOC:TermGenie]
synonym: "ULK1-ATG13-FIP200 complex formation" EXACT [GOC:TermGenie]
synonym: "ULK1-ATG13-RB1CC1 complex assembly" EXACT [GOC:TermGenie]
synonym: "ULK1-ATG13-RB1CC1 complex formation" EXACT [GOC:TermGenie]
is_a: GO:0065003 ! protein-containing complex assembly

[Term]
id: GO:1904746
name: negative regulation of apoptotic process involved in development
namespace: biological_process
def: "Any process that stops, prevents or reduces the frequency, rate or extent of apoptotic process involved in development." [GO_REF:0000058, GOC:TermGenie, PMID:22801495]
comment: U4PR86 in PMID:22801495 inferred from mutant phenotype
synonym: "down regulation of activation of apoptosis involved in anatomical structure development" NARROW [GOC:TermGenie]
synonym: "down regulation of activation of apoptosis involved in development of an anatomical structure" NARROW [GOC:TermGenie]
synonym: "down regulation of apoptosis activator activity involved in anatomical structure development" RELATED [GOC:TermGenie]
synonym: "down regulation of apoptosis activator activity involved in development of an anatomical structure" RELATED [GOC:TermGenie]
synonym: "down regulation of apoptosis involved in anatomical structure development" NARROW [GOC:TermGenie]
synonym: "down regulation of apoptosis involved in development of an anatomical structure" NARROW [GOC:TermGenie]
synonym: "down regulation of apoptosis signaling involved in anatomical structure development" NARROW [GOC:TermGenie]
synonym: "down regulation of apoptosis signaling involved in development of an anatomical structure" NARROW [GOC:TermGenie]
synonym: "down regulation of apoptotic cell death involved in anatomical structure development" EXACT [GOC:TermGenie]
synonym: "down regulation of apoptotic cell death involved in development of an anatomical structure" EXACT [GOC:TermGenie]
synonym: "down regulation of apoptotic process involved in anatomical structure development" EXACT [GOC:TermGenie]
synonym: "down regulation of apoptotic process involved in development" EXACT [GOC:TermGenie]
synonym: "down regulation of apoptotic process involved in development of an anatomical structure" EXACT [GOC:TermGenie]
synonym: "down regulation of apoptotic program involved in anatomical structure development" NARROW [GOC:TermGenie]
synonym: "down regulation of apoptotic program involved in development of an anatomical structure" NARROW [GOC:TermGenie]
synonym: "down regulation of apoptotic programmed cell death involved in anatomical structure development" EXACT [GOC:TermGenie]
synonym: "down regulation of apoptotic programmed cell death involved in development of an anatomical structure" EXACT [GOC:TermGenie]
synonym: "down regulation of commitment to apoptosis involved in anatomical structure development" RELATED [GOC:TermGenie]
synonym: "down regulation of commitment to apoptosis involved in development of an anatomical structure" RELATED [GOC:TermGenie]
synonym: "down regulation of induction of apoptosis by p53 involved in anatomical structure development" RELATED [GOC:TermGenie]
synonym: "down regulation of induction of apoptosis by p53 involved in development of an anatomical structure" RELATED [GOC:TermGenie]
synonym: "down regulation of induction of apoptosis involved in anatomical structure development" RELATED [GOC:TermGenie]
synonym: "down regulation of induction of apoptosis involved in development of an anatomical structure" RELATED [GOC:TermGenie]
synonym: "down regulation of programmed cell death by apoptosis involved in anatomical structure development" EXACT [GOC:TermGenie]
synonym: "down regulation of programmed cell death by apoptosis involved in development of an anatomical structure" EXACT [GOC:TermGenie]
synonym: "down regulation of signaling (initiator) caspase activity involved in anatomical structure development" RELATED [GOC:TermGenie]
synonym: "down regulation of signaling (initiator) caspase activity involved in development of an anatomical structure" RELATED [GOC:TermGenie]
synonym: "down regulation of type I programmed cell death involved in anatomical structure development" NARROW [GOC:TermGenie]
synonym: "down regulation of type I programmed cell death involved in development of an anatomical structure" NARROW [GOC:TermGenie]
synonym: "down-regulation of activation of apoptosis involved in anatomical structure development" NARROW [GOC:TermGenie]
synonym: "down-regulation of activation of apoptosis involved in development of an anatomical structure" NARROW [GOC:TermGenie]
synonym: "down-regulation of apoptosis activator activity involved in anatomical structure development" RELATED [GOC:TermGenie]
synonym: "down-regulation of apoptosis activator activity involved in development of an anatomical structure" RELATED [GOC:TermGenie]
synonym: "down-regulation of apoptosis involved in anatomical structure development" NARROW [GOC:TermGenie]
synonym: "down-regulation of apoptosis involved in development of an anatomical structure" NARROW [GOC:TermGenie]
synonym: "down-regulation of apoptosis signaling involved in anatomical structure development" NARROW [GOC:TermGenie]
synonym: "down-regulation of apoptosis signaling involved in development of an anatomical structure" NARROW [GOC:TermGenie]
synonym: "down-regulation of apoptotic cell death involved in anatomical structure development" EXACT [GOC:TermGenie]
synonym: "down-regulation of apoptotic cell death involved in development of an anatomical structure" EXACT [GOC:TermGenie]
synonym: "down-regulation of apoptotic process involved in anatomical structure development" EXACT [GOC:TermGenie]
synonym: "down-regulation of apoptotic process involved in development" EXACT [GOC:TermGenie]
synonym: "down-regulation of apoptotic process involved in development of an anatomical structure" EXACT [GOC:TermGenie]
synonym: "down-regulation of apoptotic program involved in anatomical structure development" NARROW [GOC:TermGenie]
synonym: "down-regulation of apoptotic program involved in development of an anatomical structure" NARROW [GOC:TermGenie]
synonym: "down-regulation of apoptotic programmed cell death involved in anatomical structure development" EXACT [GOC:TermGenie]
synonym: "down-regulation of apoptotic programmed cell death involved in development of an anatomical structure" EXACT [GOC:TermGenie]
synonym: "down-regulation of commitment to apoptosis involved in anatomical structure development" RELATED [GOC:TermGenie]
synonym: "down-regulation of commitment to apoptosis involved in development of an anatomical structure" RELATED [GOC:TermGenie]
synonym: "down-regulation of induction of apoptosis by p53 involved in anatomical structure development" RELATED [GOC:TermGenie]
synonym: "down-regulation of induction of apoptosis by p53 involved in development of an anatomical structure" RELATED [GOC:TermGenie]
synonym: "down-regulation of induction of apoptosis involved in anatomical structure development" RELATED [GOC:TermGenie]
synonym: "down-regulation of induction of apoptosis involved in development of an anatomical structure" RELATED [GOC:TermGenie]
synonym: "down-regulation of programmed cell death by apoptosis involved in anatomical structure development" EXACT [GOC:TermGenie]
synonym: "down-regulation of programmed cell death by apoptosis involved in development of an anatomical structure" EXACT [GOC:TermGenie]
synonym: "down-regulation of signaling (initiator) caspase activity involved in anatomical structure development" RELATED [GOC:TermGenie]
synonym: "down-regulation of signaling (initiator) caspase activity involved in development of an anatomical structure" RELATED [GOC:TermGenie]
synonym: "down-regulation of type I programmed cell death involved in anatomical structure development" NARROW [GOC:TermGenie]
synonym: "down-regulation of type I programmed cell death involved in development of an anatomical structure" NARROW [GOC:TermGenie]
synonym: "downregulation of activation of apoptosis involved in anatomical structure development" NARROW [GOC:TermGenie]
synonym: "downregulation of activation of apoptosis involved in development of an anatomical structure" NARROW [GOC:TermGenie]
synonym: "downregulation of apoptosis activator activity involved in anatomical structure development" RELATED [GOC:TermGenie]
synonym: "downregulation of apoptosis activator activity involved in development of an anatomical structure" RELATED [GOC:TermGenie]
synonym: "downregulation of apoptosis involved in anatomical structure development" NARROW [GOC:TermGenie]
synonym: "downregulation of apoptosis involved in development of an anatomical structure" NARROW [GOC:TermGenie]
synonym: "downregulation of apoptosis signaling involved in anatomical structure development" NARROW [GOC:TermGenie]
synonym: "downregulation of apoptosis signaling involved in development of an anatomical structure" NARROW [GOC:TermGenie]
synonym: "downregulation of apoptotic cell death involved in anatomical structure development" EXACT [GOC:TermGenie]
synonym: "downregulation of apoptotic cell death involved in development of an anatomical structure" EXACT [GOC:TermGenie]
synonym: "downregulation of apoptotic process involved in anatomical structure development" EXACT [GOC:TermGenie]
synonym: "downregulation of apoptotic process involved in development" EXACT [GOC:TermGenie]
synonym: "downregulation of apoptotic process involved in development of an anatomical structure" EXACT [GOC:TermGenie]
synonym: "downregulation of apoptotic program involved in anatomical structure development" NARROW [GOC:TermGenie]
synonym: "downregulation of apoptotic program involved in development of an anatomical structure" NARROW [GOC:TermGenie]
synonym: "downregulation of apoptotic programmed cell death involved in anatomical structure development" EXACT [GOC:TermGenie]
synonym: "downregulation of apoptotic programmed cell death involved in development of an anatomical structure" EXACT [GOC:TermGenie]
synonym: "downregulation of commitment to apoptosis involved in anatomical structure development" RELATED [GOC:TermGenie]
synonym: "downregulation of commitment to apoptosis involved in development of an anatomical structure" RELATED [GOC:TermGenie]
synonym: "downregulation of induction of apoptosis by p53 involved in anatomical structure development" RELATED [GOC:TermGenie]
synonym: "downregulation of induction of apoptosis by p53 involved in development of an anatomical structure" RELATED [GOC:TermGenie]
synonym: "downregulation of induction of apoptosis involved in anatomical structure development" RELATED [GOC:TermGenie]
synonym: "downregulation of induction of apoptosis involved in development of an anatomical structure" RELATED [GOC:TermGenie]
synonym: "downregulation of programmed cell death by apoptosis involved in anatomical structure development" EXACT [GOC:TermGenie]
synonym: "downregulation of programmed cell death by apoptosis involved in development of an anatomical structure" EXACT [GOC:TermGenie]
synonym: "downregulation of signaling (initiator) caspase activity involved in anatomical structure development" RELATED [GOC:TermGenie]
synonym: "downregulation of signaling (initiator) caspase activity involved in development of an anatomical structure" RELATED [GOC:TermGenie]
synonym: "downregulation of type I programmed cell death involved in anatomical structure development" NARROW [GOC:TermGenie]
synonym: "downregulation of type I programmed cell death involved in development of an anatomical structure" NARROW [GOC:TermGenie]
synonym: "inhibition of activation of apoptosis involved in anatomical structure development" NARROW [GOC:TermGenie]
synonym: "inhibition of activation of apoptosis involved in development of an anatomical structure" NARROW [GOC:TermGenie]
synonym: "inhibition of apoptosis activator activity involved in anatomical structure development" RELATED [GOC:TermGenie]
synonym: "inhibition of apoptosis activator activity involved in development of an anatomical structure" RELATED [GOC:TermGenie]
synonym: "inhibition of apoptosis involved in anatomical structure development" NARROW [GOC:TermGenie]
synonym: "inhibition of apoptosis involved in development of an anatomical structure" NARROW [GOC:TermGenie]
synonym: "inhibition of apoptosis signaling involved in anatomical structure development" NARROW [GOC:TermGenie]
synonym: "inhibition of apoptosis signaling involved in development of an anatomical structure" NARROW [GOC:TermGenie]
synonym: "inhibition of apoptotic cell death involved in anatomical structure development" NARROW [GOC:TermGenie]
synonym: "inhibition of apoptotic cell death involved in development of an anatomical structure" NARROW [GOC:TermGenie]
synonym: "inhibition of apoptotic process involved in anatomical structure development" NARROW [GOC:TermGenie]
synonym: "inhibition of apoptotic process involved in development" NARROW [GOC:TermGenie]
synonym: "inhibition of apoptotic process involved in development of an anatomical structure" NARROW [GOC:TermGenie]
synonym: "inhibition of apoptotic program involved in anatomical structure development" NARROW [GOC:TermGenie]
synonym: "inhibition of apoptotic program involved in development of an anatomical structure" NARROW [GOC:TermGenie]
synonym: "inhibition of apoptotic programmed cell death involved in anatomical structure development" NARROW [GOC:TermGenie]
synonym: "inhibition of apoptotic programmed cell death involved in development of an anatomical structure" NARROW [GOC:TermGenie]
synonym: "inhibition of commitment to apoptosis involved in anatomical structure development" RELATED [GOC:TermGenie]
synonym: "inhibition of commitment to apoptosis involved in development of an anatomical structure" RELATED [GOC:TermGenie]
synonym: "inhibition of induction of apoptosis by p53 involved in anatomical structure development" RELATED [GOC:TermGenie]
synonym: "inhibition of induction of apoptosis by p53 involved in development of an anatomical structure" RELATED [GOC:TermGenie]
synonym: "inhibition of induction of apoptosis involved in anatomical structure development" RELATED [GOC:TermGenie]
synonym: "inhibition of induction of apoptosis involved in development of an anatomical structure" RELATED [GOC:TermGenie]
synonym: "inhibition of programmed cell death by apoptosis involved in anatomical structure development" NARROW [GOC:TermGenie]
synonym: "inhibition of programmed cell death by apoptosis involved in development of an anatomical structure" NARROW [GOC:TermGenie]
synonym: "inhibition of signaling (initiator) caspase activity involved in anatomical structure development" RELATED [GOC:TermGenie]
synonym: "inhibition of signaling (initiator) caspase activity involved in development of an anatomical structure" RELATED [GOC:TermGenie]
synonym: "inhibition of type I programmed cell death involved in anatomical structure development" NARROW [GOC:TermGenie]
synonym: "inhibition of type I programmed cell death involved in development of an anatomical structure" NARROW [GOC:TermGenie]
synonym: "negative regulation of activation of apoptosis involved in anatomical structure development" NARROW [GOC:TermGenie]
synonym: "negative regulation of activation of apoptosis involved in development of an anatomical structure" NARROW [GOC:TermGenie]
synonym: "negative regulation of apoptosis activator activity involved in anatomical structure development" RELATED [GOC:TermGenie]
synonym: "negative regulation of apoptosis activator activity involved in development of an anatomical structure" RELATED [GOC:TermGenie]
synonym: "negative regulation of apoptosis involved in anatomical structure development" NARROW [GOC:TermGenie]
synonym: "negative regulation of apoptosis involved in development of an anatomical structure" NARROW [GOC:TermGenie]
synonym: "negative regulation of apoptosis signaling involved in anatomical structure development" NARROW [GOC:TermGenie]
synonym: "negative regulation of apoptosis signaling involved in development of an anatomical structure" NARROW [GOC:TermGenie]
synonym: "negative regulation of apoptotic cell death involved in anatomical structure development" EXACT [GOC:TermGenie]
synonym: "negative regulation of apoptotic cell death involved in development of an anatomical structure" EXACT [GOC:TermGenie]
synonym: "negative regulation of apoptotic process involved in anatomical structure development" EXACT [GOC:TermGenie]
synonym: "negative regulation of apoptotic process involved in development of an anatomical structure" EXACT [GOC:TermGenie]
synonym: "negative regulation of apoptotic program involved in anatomical structure development" NARROW [GOC:TermGenie]
synonym: "negative regulation of apoptotic program involved in development of an anatomical structure" NARROW [GOC:TermGenie]
synonym: "negative regulation of apoptotic programmed cell death involved in anatomical structure development" EXACT [GOC:TermGenie]
synonym: "negative regulation of apoptotic programmed cell death involved in development of an anatomical structure" EXACT [GOC:TermGenie]
synonym: "negative regulation of commitment to apoptosis involved in anatomical structure development" RELATED [GOC:TermGenie]
synonym: "negative regulation of commitment to apoptosis involved in development of an anatomical structure" RELATED [GOC:TermGenie]
synonym: "negative regulation of induction of apoptosis by p53 involved in anatomical structure development" RELATED [GOC:TermGenie]
synonym: "negative regulation of induction of apoptosis by p53 involved in development of an anatomical structure" RELATED [GOC:TermGenie]
synonym: "negative regulation of induction of apoptosis involved in anatomical structure development" RELATED [GOC:TermGenie]
synonym: "negative regulation of induction of apoptosis involved in development of an anatomical structure" RELATED [GOC:TermGenie]
synonym: "negative regulation of programmed cell death by apoptosis involved in anatomical structure development" EXACT [GOC:TermGenie]
synonym: "negative regulation of programmed cell death by apoptosis involved in development of an anatomical structure" EXACT [GOC:TermGenie]
synonym: "negative regulation of signaling (initiator) caspase activity involved in anatomical structure development" RELATED [GOC:TermGenie]
synonym: "negative regulation of signaling (initiator) caspase activity involved in development of an anatomical structure" RELATED [GOC:TermGenie]
synonym: "negative regulation of type I programmed cell death involved in anatomical structure development" NARROW [GOC:TermGenie]
synonym: "negative regulation of type I programmed cell death involved in development of an anatomical structure" NARROW [GOC:TermGenie]
is_a: GO:0043066 ! negative regulation of apoptotic process
is_a: GO:0051093 ! negative regulation of developmental process
is_a: GO:1904748 ! regulation of apoptotic process involved in development
relationship: negatively_regulates GO:1902742 ! apoptotic process involved in development

[Term]
id: GO:1904747
name: positive regulation of apoptotic process involved in development
namespace: biological_process
def: "Any process that activates or increases the frequency, rate or extent of apoptotic process involved in development." [GO_REF:0000058, GOC:TermGenie, PMID:22801495]
comment: U4PR86 in PMID:22801495 inferred from mutant phenotype
synonym: "activation of activation of apoptosis involved in anatomical structure development" NARROW [GOC:TermGenie]
synonym: "activation of activation of apoptosis involved in development of an anatomical structure" NARROW [GOC:TermGenie]
synonym: "activation of apoptosis activator activity involved in anatomical structure development" RELATED [GOC:TermGenie]
synonym: "activation of apoptosis activator activity involved in development of an anatomical structure" RELATED [GOC:TermGenie]
synonym: "activation of apoptosis involved in anatomical structure development" NARROW [GOC:TermGenie]
synonym: "activation of apoptosis involved in development of an anatomical structure" NARROW [GOC:TermGenie]
synonym: "activation of apoptosis signaling involved in anatomical structure development" NARROW [GOC:TermGenie]
synonym: "activation of apoptosis signaling involved in development of an anatomical structure" NARROW [GOC:TermGenie]
synonym: "activation of apoptotic cell death involved in anatomical structure development" NARROW [GOC:TermGenie]
synonym: "activation of apoptotic cell death involved in development of an anatomical structure" NARROW [GOC:TermGenie]
synonym: "activation of apoptotic process involved in anatomical structure development" NARROW [GOC:TermGenie]
synonym: "activation of apoptotic process involved in development" NARROW [GOC:TermGenie]
synonym: "activation of apoptotic process involved in development of an anatomical structure" NARROW [GOC:TermGenie]
synonym: "activation of apoptotic program involved in anatomical structure development" NARROW [GOC:TermGenie]
synonym: "activation of apoptotic program involved in development of an anatomical structure" NARROW [GOC:TermGenie]
synonym: "activation of apoptotic programmed cell death involved in anatomical structure development" NARROW [GOC:TermGenie]
synonym: "activation of apoptotic programmed cell death involved in development of an anatomical structure" NARROW [GOC:TermGenie]
synonym: "activation of commitment to apoptosis involved in anatomical structure development" RELATED [GOC:TermGenie]
synonym: "activation of commitment to apoptosis involved in development of an anatomical structure" RELATED [GOC:TermGenie]
synonym: "activation of induction of apoptosis by p53 involved in anatomical structure development" RELATED [GOC:TermGenie]
synonym: "activation of induction of apoptosis by p53 involved in development of an anatomical structure" RELATED [GOC:TermGenie]
synonym: "activation of induction of apoptosis involved in anatomical structure development" RELATED [GOC:TermGenie]
synonym: "activation of induction of apoptosis involved in development of an anatomical structure" RELATED [GOC:TermGenie]
synonym: "activation of programmed cell death by apoptosis involved in anatomical structure development" NARROW [GOC:TermGenie]
synonym: "activation of programmed cell death by apoptosis involved in development of an anatomical structure" NARROW [GOC:TermGenie]
synonym: "activation of signaling (initiator) caspase activity involved in anatomical structure development" RELATED [GOC:TermGenie]
synonym: "activation of signaling (initiator) caspase activity involved in development of an anatomical structure" RELATED [GOC:TermGenie]
synonym: "activation of type I programmed cell death involved in anatomical structure development" NARROW [GOC:TermGenie]
synonym: "activation of type I programmed cell death involved in development of an anatomical structure" NARROW [GOC:TermGenie]
synonym: "positive regulation of activation of apoptosis involved in anatomical structure development" NARROW [GOC:TermGenie]
synonym: "positive regulation of activation of apoptosis involved in development of an anatomical structure" NARROW [GOC:TermGenie]
synonym: "positive regulation of apoptosis activator activity involved in anatomical structure development" RELATED [GOC:TermGenie]
synonym: "positive regulation of apoptosis activator activity involved in development of an anatomical structure" RELATED [GOC:TermGenie]
synonym: "positive regulation of apoptosis involved in anatomical structure development" NARROW [GOC:TermGenie]
synonym: "positive regulation of apoptosis involved in development of an anatomical structure" NARROW [GOC:TermGenie]
synonym: "positive regulation of apoptosis signaling involved in anatomical structure development" NARROW [GOC:TermGenie]
synonym: "positive regulation of apoptosis signaling involved in development of an anatomical structure" NARROW [GOC:TermGenie]
synonym: "positive regulation of apoptotic cell death involved in anatomical structure development" EXACT [GOC:TermGenie]
synonym: "positive regulation of apoptotic cell death involved in development of an anatomical structure" EXACT [GOC:TermGenie]
synonym: "positive regulation of apoptotic process involved in anatomical structure development" EXACT [GOC:TermGenie]
synonym: "positive regulation of apoptotic process involved in development of an anatomical structure" EXACT [GOC:TermGenie]
synonym: "positive regulation of apoptotic program involved in anatomical structure development" NARROW [GOC:TermGenie]
synonym: "positive regulation of apoptotic program involved in development of an anatomical structure" NARROW [GOC:TermGenie]
synonym: "positive regulation of apoptotic programmed cell death involved in anatomical structure development" EXACT [GOC:TermGenie]
synonym: "positive regulation of apoptotic programmed cell death involved in development of an anatomical structure" EXACT [GOC:TermGenie]
synonym: "positive regulation of commitment to apoptosis involved in anatomical structure development" RELATED [GOC:TermGenie]
synonym: "positive regulation of commitment to apoptosis involved in development of an anatomical structure" RELATED [GOC:TermGenie]
synonym: "positive regulation of induction of apoptosis by p53 involved in anatomical structure development" RELATED [GOC:TermGenie]
synonym: "positive regulation of induction of apoptosis by p53 involved in development of an anatomical structure" RELATED [GOC:TermGenie]
synonym: "positive regulation of induction of apoptosis involved in anatomical structure development" RELATED [GOC:TermGenie]
synonym: "positive regulation of induction of apoptosis involved in development of an anatomical structure" RELATED [GOC:TermGenie]
synonym: "positive regulation of programmed cell death by apoptosis involved in anatomical structure development" EXACT [GOC:TermGenie]
synonym: "positive regulation of programmed cell death by apoptosis involved in development of an anatomical structure" EXACT [GOC:TermGenie]
synonym: "positive regulation of signaling (initiator) caspase activity involved in anatomical structure development" RELATED [GOC:TermGenie]
synonym: "positive regulation of signaling (initiator) caspase activity involved in development of an anatomical structure" RELATED [GOC:TermGenie]
synonym: "positive regulation of type I programmed cell death involved in anatomical structure development" NARROW [GOC:TermGenie]
synonym: "positive regulation of type I programmed cell death involved in development of an anatomical structure" NARROW [GOC:TermGenie]
synonym: "up regulation of activation of apoptosis involved in anatomical structure development" NARROW [GOC:TermGenie]
synonym: "up regulation of activation of apoptosis involved in development of an anatomical structure" NARROW [GOC:TermGenie]
synonym: "up regulation of apoptosis activator activity involved in anatomical structure development" RELATED [GOC:TermGenie]
synonym: "up regulation of apoptosis activator activity involved in development of an anatomical structure" RELATED [GOC:TermGenie]
synonym: "up regulation of apoptosis involved in anatomical structure development" NARROW [GOC:TermGenie]
synonym: "up regulation of apoptosis involved in development of an anatomical structure" NARROW [GOC:TermGenie]
synonym: "up regulation of apoptosis signaling involved in anatomical structure development" NARROW [GOC:TermGenie]
synonym: "up regulation of apoptosis signaling involved in development of an anatomical structure" NARROW [GOC:TermGenie]
synonym: "up regulation of apoptotic cell death involved in anatomical structure development" EXACT [GOC:TermGenie]
synonym: "up regulation of apoptotic cell death involved in development of an anatomical structure" EXACT [GOC:TermGenie]
synonym: "up regulation of apoptotic process involved in anatomical structure development" EXACT [GOC:TermGenie]
synonym: "up regulation of apoptotic process involved in development" EXACT [GOC:TermGenie]
synonym: "up regulation of apoptotic process involved in development of an anatomical structure" EXACT [GOC:TermGenie]
synonym: "up regulation of apoptotic program involved in anatomical structure development" NARROW [GOC:TermGenie]
synonym: "up regulation of apoptotic program involved in development of an anatomical structure" NARROW [GOC:TermGenie]
synonym: "up regulation of apoptotic programmed cell death involved in anatomical structure development" EXACT [GOC:TermGenie]
synonym: "up regulation of apoptotic programmed cell death involved in development of an anatomical structure" EXACT [GOC:TermGenie]
synonym: "up regulation of commitment to apoptosis involved in anatomical structure development" RELATED [GOC:TermGenie]
synonym: "up regulation of commitment to apoptosis involved in development of an anatomical structure" RELATED [GOC:TermGenie]
synonym: "up regulation of induction of apoptosis by p53 involved in anatomical structure development" RELATED [GOC:TermGenie]
synonym: "up regulation of induction of apoptosis by p53 involved in development of an anatomical structure" RELATED [GOC:TermGenie]
synonym: "up regulation of induction of apoptosis involved in anatomical structure development" RELATED [GOC:TermGenie]
synonym: "up regulation of induction of apoptosis involved in development of an anatomical structure" RELATED [GOC:TermGenie]
synonym: "up regulation of programmed cell death by apoptosis involved in anatomical structure development" EXACT [GOC:TermGenie]
synonym: "up regulation of programmed cell death by apoptosis involved in development of an anatomical structure" EXACT [GOC:TermGenie]
synonym: "up regulation of signaling (initiator) caspase activity involved in anatomical structure development" RELATED [GOC:TermGenie]
synonym: "up regulation of signaling (initiator) caspase activity involved in development of an anatomical structure" RELATED [GOC:TermGenie]
synonym: "up regulation of type I programmed cell death involved in anatomical structure development" NARROW [GOC:TermGenie]
synonym: "up regulation of type I programmed cell death involved in development of an anatomical structure" NARROW [GOC:TermGenie]
synonym: "up-regulation of activation of apoptosis involved in anatomical structure development" NARROW [GOC:TermGenie]
synonym: "up-regulation of activation of apoptosis involved in development of an anatomical structure" NARROW [GOC:TermGenie]
synonym: "up-regulation of apoptosis activator activity involved in anatomical structure development" RELATED [GOC:TermGenie]
synonym: "up-regulation of apoptosis activator activity involved in development of an anatomical structure" RELATED [GOC:TermGenie]
synonym: "up-regulation of apoptosis involved in anatomical structure development" NARROW [GOC:TermGenie]
synonym: "up-regulation of apoptosis involved in development of an anatomical structure" NARROW [GOC:TermGenie]
synonym: "up-regulation of apoptosis signaling involved in anatomical structure development" NARROW [GOC:TermGenie]
synonym: "up-regulation of apoptosis signaling involved in development of an anatomical structure" NARROW [GOC:TermGenie]
synonym: "up-regulation of apoptotic cell death involved in anatomical structure development" EXACT [GOC:TermGenie]
synonym: "up-regulation of apoptotic cell death involved in development of an anatomical structure" EXACT [GOC:TermGenie]
synonym: "up-regulation of apoptotic process involved in anatomical structure development" EXACT [GOC:TermGenie]
synonym: "up-regulation of apoptotic process involved in development" EXACT [GOC:TermGenie]
synonym: "up-regulation of apoptotic process involved in development of an anatomical structure" EXACT [GOC:TermGenie]
synonym: "up-regulation of apoptotic program involved in anatomical structure development" NARROW [GOC:TermGenie]
synonym: "up-regulation of apoptotic program involved in development of an anatomical structure" NARROW [GOC:TermGenie]
synonym: "up-regulation of apoptotic programmed cell death involved in anatomical structure development" EXACT [GOC:TermGenie]
synonym: "up-regulation of apoptotic programmed cell death involved in development of an anatomical structure" EXACT [GOC:TermGenie]
synonym: "up-regulation of commitment to apoptosis involved in anatomical structure development" RELATED [GOC:TermGenie]
synonym: "up-regulation of commitment to apoptosis involved in development of an anatomical structure" RELATED [GOC:TermGenie]
synonym: "up-regulation of induction of apoptosis by p53 involved in anatomical structure development" RELATED [GOC:TermGenie]
synonym: "up-regulation of induction of apoptosis by p53 involved in development of an anatomical structure" RELATED [GOC:TermGenie]
synonym: "up-regulation of induction of apoptosis involved in anatomical structure development" RELATED [GOC:TermGenie]
synonym: "up-regulation of induction of apoptosis involved in development of an anatomical structure" RELATED [GOC:TermGenie]
synonym: "up-regulation of programmed cell death by apoptosis involved in anatomical structure development" EXACT [GOC:TermGenie]
synonym: "up-regulation of programmed cell death by apoptosis involved in development of an anatomical structure" EXACT [GOC:TermGenie]
synonym: "up-regulation of signaling (initiator) caspase activity involved in anatomical structure development" RELATED [GOC:TermGenie]
synonym: "up-regulation of signaling (initiator) caspase activity involved in development of an anatomical structure" RELATED [GOC:TermGenie]
synonym: "up-regulation of type I programmed cell death involved in anatomical structure development" NARROW [GOC:TermGenie]
synonym: "up-regulation of type I programmed cell death involved in development of an anatomical structure" NARROW [GOC:TermGenie]
synonym: "upregulation of activation of apoptosis involved in anatomical structure development" NARROW [GOC:TermGenie]
synonym: "upregulation of activation of apoptosis involved in development of an anatomical structure" NARROW [GOC:TermGenie]
synonym: "upregulation of apoptosis activator activity involved in anatomical structure development" RELATED [GOC:TermGenie]
synonym: "upregulation of apoptosis activator activity involved in development of an anatomical structure" RELATED [GOC:TermGenie]
synonym: "upregulation of apoptosis involved in anatomical structure development" NARROW [GOC:TermGenie]
synonym: "upregulation of apoptosis involved in development of an anatomical structure" NARROW [GOC:TermGenie]
synonym: "upregulation of apoptosis signaling involved in anatomical structure development" NARROW [GOC:TermGenie]
synonym: "upregulation of apoptosis signaling involved in development of an anatomical structure" NARROW [GOC:TermGenie]
synonym: "upregulation of apoptotic cell death involved in anatomical structure development" EXACT [GOC:TermGenie]
synonym: "upregulation of apoptotic cell death involved in development of an anatomical structure" EXACT [GOC:TermGenie]
synonym: "upregulation of apoptotic process involved in anatomical structure development" EXACT [GOC:TermGenie]
synonym: "upregulation of apoptotic process involved in development" EXACT [GOC:TermGenie]
synonym: "upregulation of apoptotic process involved in development of an anatomical structure" EXACT [GOC:TermGenie]
synonym: "upregulation of apoptotic program involved in anatomical structure development" NARROW [GOC:TermGenie]
synonym: "upregulation of apoptotic program involved in development of an anatomical structure" NARROW [GOC:TermGenie]
synonym: "upregulation of apoptotic programmed cell death involved in anatomical structure development" EXACT [GOC:TermGenie]
synonym: "upregulation of apoptotic programmed cell death involved in development of an anatomical structure" EXACT [GOC:TermGenie]
synonym: "upregulation of commitment to apoptosis involved in anatomical structure development" RELATED [GOC:TermGenie]
synonym: "upregulation of commitment to apoptosis involved in development of an anatomical structure" RELATED [GOC:TermGenie]
synonym: "upregulation of induction of apoptosis by p53 involved in anatomical structure development" RELATED [GOC:TermGenie]
synonym: "upregulation of induction of apoptosis by p53 involved in development of an anatomical structure" RELATED [GOC:TermGenie]
synonym: "upregulation of induction of apoptosis involved in anatomical structure development" RELATED [GOC:TermGenie]
synonym: "upregulation of induction of apoptosis involved in development of an anatomical structure" RELATED [GOC:TermGenie]
synonym: "upregulation of programmed cell death by apoptosis involved in anatomical structure development" EXACT [GOC:TermGenie]
synonym: "upregulation of programmed cell death by apoptosis involved in development of an anatomical structure" EXACT [GOC:TermGenie]
synonym: "upregulation of signaling (initiator) caspase activity involved in anatomical structure development" RELATED [GOC:TermGenie]
synonym: "upregulation of signaling (initiator) caspase activity involved in development of an anatomical structure" RELATED [GOC:TermGenie]
synonym: "upregulation of type I programmed cell death involved in anatomical structure development" NARROW [GOC:TermGenie]
synonym: "upregulation of type I programmed cell death involved in development of an anatomical structure" NARROW [GOC:TermGenie]
is_a: GO:0043065 ! positive regulation of apoptotic process
is_a: GO:0051094 ! positive regulation of developmental process
is_a: GO:1904748 ! regulation of apoptotic process involved in development
relationship: positively_regulates GO:1902742 ! apoptotic process involved in development

[Term]
id: GO:1904748
name: regulation of apoptotic process involved in development
namespace: biological_process
def: "Any process that modulates the frequency, rate or extent of apoptotic process involved in development." [GO_REF:0000058, GOC:TermGenie, PMID:22801495]
comment: Q10943 in PMID:22801495, inferred from mutant phenotype
synonym: "regulation of activation of apoptosis involved in anatomical structure development" NARROW [GOC:TermGenie]
synonym: "regulation of activation of apoptosis involved in development of an anatomical structure" NARROW [GOC:TermGenie]
synonym: "regulation of apoptosis activator activity involved in anatomical structure development" RELATED [GOC:TermGenie]
synonym: "regulation of apoptosis activator activity involved in development of an anatomical structure" RELATED [GOC:TermGenie]
synonym: "regulation of apoptosis involved in anatomical structure development" NARROW [GOC:TermGenie]
synonym: "regulation of apoptosis involved in development of an anatomical structure" NARROW [GOC:TermGenie]
synonym: "regulation of apoptosis signaling involved in anatomical structure development" NARROW [GOC:TermGenie]
synonym: "regulation of apoptosis signaling involved in development of an anatomical structure" NARROW [GOC:TermGenie]
synonym: "regulation of apoptotic cell death involved in anatomical structure development" EXACT [GOC:TermGenie]
synonym: "regulation of apoptotic cell death involved in development of an anatomical structure" EXACT [GOC:TermGenie]
synonym: "regulation of apoptotic process involved in anatomical structure development" EXACT [GOC:TermGenie]
synonym: "regulation of apoptotic process involved in development of an anatomical structure" EXACT [GOC:TermGenie]
synonym: "regulation of apoptotic program involved in anatomical structure development" NARROW [GOC:TermGenie]
synonym: "regulation of apoptotic program involved in development of an anatomical structure" NARROW [GOC:TermGenie]
synonym: "regulation of apoptotic programmed cell death involved in anatomical structure development" EXACT [GOC:TermGenie]
synonym: "regulation of apoptotic programmed cell death involved in development of an anatomical structure" EXACT [GOC:TermGenie]
synonym: "regulation of commitment to apoptosis involved in anatomical structure development" RELATED [GOC:TermGenie]
synonym: "regulation of commitment to apoptosis involved in development of an anatomical structure" RELATED [GOC:TermGenie]
synonym: "regulation of induction of apoptosis by p53 involved in anatomical structure development" RELATED [GOC:TermGenie]
synonym: "regulation of induction of apoptosis by p53 involved in development of an anatomical structure" RELATED [GOC:TermGenie]
synonym: "regulation of induction of apoptosis involved in anatomical structure development" RELATED [GOC:TermGenie]
synonym: "regulation of induction of apoptosis involved in development of an anatomical structure" RELATED [GOC:TermGenie]
synonym: "regulation of programmed cell death by apoptosis involved in anatomical structure development" EXACT [GOC:TermGenie]
synonym: "regulation of programmed cell death by apoptosis involved in development of an anatomical structure" EXACT [GOC:TermGenie]
synonym: "regulation of signaling (initiator) caspase activity involved in anatomical structure development" RELATED [GOC:TermGenie]
synonym: "regulation of signaling (initiator) caspase activity involved in development of an anatomical structure" RELATED [GOC:TermGenie]
synonym: "regulation of type I programmed cell death involved in anatomical structure development" NARROW [GOC:TermGenie]
synonym: "regulation of type I programmed cell death involved in development of an anatomical structure" NARROW [GOC:TermGenie]
is_a: GO:0042981 ! regulation of apoptotic process
is_a: GO:0050793 ! regulation of developmental process
relationship: regulates GO:1902742 ! apoptotic process involved in development

[Term]
id: GO:1904749
name: regulation of protein localization to nucleolus
namespace: biological_process
def: "Any process that modulates the frequency, rate or extent of protein localization to nucleolus." [GO_REF:0000058, GOC:BHF, GOC:BHF_telomere, GOC:nc, GOC:TermGenie, PMID:24415760]
synonym: "regulation of protein localisation in nucleolus" EXACT [GOC:TermGenie]
synonym: "regulation of protein localisation to nucleolus" EXACT [GOC:TermGenie]
synonym: "regulation of protein localization in nucleolus" EXACT [GOC:TermGenie]
is_a: GO:1900180 ! regulation of protein localization to nucleus
relationship: regulates GO:1902570 ! protein localization to nucleolus

[Term]
id: GO:1904750
name: negative regulation of protein localization to nucleolus
namespace: biological_process
def: "Any process that stops, prevents or reduces the frequency, rate or extent of protein localization to nucleolus." [GO_REF:0000058, GOC:BHF, GOC:BHF_telomere, GOC:nc, GOC:TermGenie, PMID:24415760]
synonym: "down regulation of protein localisation in nucleolus" EXACT [GOC:TermGenie]
synonym: "down regulation of protein localisation to nucleolus" EXACT [GOC:TermGenie]
synonym: "down regulation of protein localization in nucleolus" EXACT [GOC:TermGenie]
synonym: "down regulation of protein localization to nucleolus" EXACT [GOC:TermGenie]
synonym: "down-regulation of protein localisation in nucleolus" EXACT [GOC:TermGenie]
synonym: "down-regulation of protein localisation to nucleolus" EXACT [GOC:TermGenie]
synonym: "down-regulation of protein localization in nucleolus" EXACT [GOC:TermGenie]
synonym: "down-regulation of protein localization to nucleolus" EXACT [GOC:TermGenie]
synonym: "downregulation of protein localisation in nucleolus" EXACT [GOC:TermGenie]
synonym: "downregulation of protein localisation to nucleolus" EXACT [GOC:TermGenie]
synonym: "downregulation of protein localization in nucleolus" EXACT [GOC:TermGenie]
synonym: "downregulation of protein localization to nucleolus" EXACT [GOC:TermGenie]
synonym: "inhibition of protein localisation in nucleolus" NARROW [GOC:TermGenie]
synonym: "inhibition of protein localisation to nucleolus" NARROW [GOC:TermGenie]
synonym: "inhibition of protein localization in nucleolus" NARROW [GOC:TermGenie]
synonym: "inhibition of protein localization to nucleolus" NARROW [GOC:TermGenie]
synonym: "negative regulation of protein localisation in nucleolus" EXACT [GOC:TermGenie]
synonym: "negative regulation of protein localisation to nucleolus" EXACT [GOC:TermGenie]
synonym: "negative regulation of protein localization in nucleolus" EXACT [GOC:TermGenie]
is_a: GO:1900181 ! negative regulation of protein localization to nucleus
is_a: GO:1904749 ! regulation of protein localization to nucleolus
relationship: negatively_regulates GO:1902570 ! protein localization to nucleolus

[Term]
id: GO:1904751
name: positive regulation of protein localization to nucleolus
namespace: biological_process
def: "Any process that activates or increases the frequency, rate or extent of protein localization to nucleolus." [GO_REF:0000058, GOC:BHF, GOC:BHF_telomere, GOC:nc, GOC:TermGenie, PMID:24415760]
synonym: "activation of protein localisation in nucleolus" NARROW [GOC:TermGenie]
synonym: "activation of protein localisation to nucleolus" NARROW [GOC:TermGenie]
synonym: "activation of protein localization in nucleolus" NARROW [GOC:TermGenie]
synonym: "activation of protein localization to nucleolus" NARROW [GOC:TermGenie]
synonym: "positive regulation of protein localisation in nucleolus" EXACT [GOC:TermGenie]
synonym: "positive regulation of protein localisation to nucleolus" EXACT [GOC:TermGenie]
synonym: "positive regulation of protein localization in nucleolus" EXACT [GOC:TermGenie]
synonym: "up regulation of protein localisation in nucleolus" EXACT [GOC:TermGenie]
synonym: "up regulation of protein localisation to nucleolus" EXACT [GOC:TermGenie]
synonym: "up regulation of protein localization in nucleolus" EXACT [GOC:TermGenie]
synonym: "up regulation of protein localization to nucleolus" EXACT [GOC:TermGenie]
synonym: "up-regulation of protein localisation in nucleolus" EXACT [GOC:TermGenie]
synonym: "up-regulation of protein localisation to nucleolus" EXACT [GOC:TermGenie]
synonym: "up-regulation of protein localization in nucleolus" EXACT [GOC:TermGenie]
synonym: "up-regulation of protein localization to nucleolus" EXACT [GOC:TermGenie]
synonym: "upregulation of protein localisation in nucleolus" EXACT [GOC:TermGenie]
synonym: "upregulation of protein localisation to nucleolus" EXACT [GOC:TermGenie]
synonym: "upregulation of protein localization in nucleolus" EXACT [GOC:TermGenie]
synonym: "upregulation of protein localization to nucleolus" EXACT [GOC:TermGenie]
is_a: GO:1900182 ! positive regulation of protein localization to nucleus
is_a: GO:1904749 ! regulation of protein localization to nucleolus
relationship: positively_regulates GO:1902570 ! protein localization to nucleolus

[Term]
id: GO:1904752
name: regulation of vascular associated smooth muscle cell migration
namespace: biological_process
def: "Any process that modulates the frequency, rate or extent of vascular associated smooth muscle cell migration." [GO_REF:0000058, GOC:BHF, GOC:BHF_miRNA, GOC:rph, GOC:TermGenie, PMID:20693317]
synonym: "regulation of vascular smooth muscle cell migration" EXACT [GOC:TermGenie]
is_a: GO:0014910 ! regulation of smooth muscle cell migration
relationship: regulates GO:1904738 ! vascular associated smooth muscle cell migration

[Term]
id: GO:1904753
name: negative regulation of vascular associated smooth muscle cell migration
namespace: biological_process
def: "Any process that stops, prevents or reduces the frequency, rate or extent of vascular associated smooth muscle cell migration." [GO_REF:0000058, GOC:BHF, GOC:BHF_miRNA, GOC:rph, GOC:TermGenie, PMID:20693317]
synonym: "down regulation of vascular associated smooth muscle cell migration" EXACT [GOC:TermGenie]
synonym: "down regulation of vascular smooth muscle cell migration" EXACT [GOC:TermGenie]
synonym: "down-regulation of vascular associated smooth muscle cell migration" EXACT [GOC:TermGenie]
synonym: "down-regulation of vascular smooth muscle cell migration" EXACT [GOC:TermGenie]
synonym: "downregulation of vascular associated smooth muscle cell migration" EXACT [GOC:TermGenie]
synonym: "downregulation of vascular smooth muscle cell migration" EXACT [GOC:TermGenie]
synonym: "inhibition of vascular associated smooth muscle cell migration" NARROW [GOC:TermGenie]
synonym: "inhibition of vascular smooth muscle cell migration" NARROW [GOC:TermGenie]
synonym: "negative regulation of vascular smooth muscle cell migration" EXACT [GOC:TermGenie]
is_a: GO:0014912 ! negative regulation of smooth muscle cell migration
is_a: GO:1904752 ! regulation of vascular associated smooth muscle cell migration
relationship: negatively_regulates GO:1904738 ! vascular associated smooth muscle cell migration

[Term]
id: GO:1904754
name: positive regulation of vascular associated smooth muscle cell migration
namespace: biological_process
def: "Any process that activates or increases the frequency, rate or extent of vascular associated smooth muscle cell migration." [GO_REF:0000058, GOC:BHF, GOC:BHF_miRNA, GOC:rph, GOC:TermGenie, PMID:20693317]
synonym: "activation of vascular associated smooth muscle cell migration" NARROW [GOC:TermGenie]
synonym: "activation of vascular smooth muscle cell migration" NARROW [GOC:TermGenie]
synonym: "positive regulation of vascular smooth muscle cell migration" EXACT [GOC:TermGenie]
synonym: "up regulation of vascular associated smooth muscle cell migration" EXACT [GOC:TermGenie]
synonym: "up regulation of vascular smooth muscle cell migration" EXACT [GOC:TermGenie]
synonym: "up-regulation of vascular associated smooth muscle cell migration" EXACT [GOC:TermGenie]
synonym: "up-regulation of vascular smooth muscle cell migration" EXACT [GOC:TermGenie]
synonym: "upregulation of vascular associated smooth muscle cell migration" EXACT [GOC:TermGenie]
synonym: "upregulation of vascular smooth muscle cell migration" EXACT [GOC:TermGenie]
is_a: GO:0014911 ! positive regulation of smooth muscle cell migration
is_a: GO:1904752 ! regulation of vascular associated smooth muscle cell migration
relationship: positively_regulates GO:1904738 ! vascular associated smooth muscle cell migration

[Term]
id: GO:1904755
name: regulation of gut granule assembly
namespace: biological_process
def: "Any process that modulates the frequency, rate or extent of gut granule assembly." [GO_REF:0000058, GOC:TermGenie, PMID:17535251]
synonym: "regulation of gut granule biogenesis" EXACT [GOC:TermGenie]
synonym: "regulation of gut granule formation" EXACT [GOC:TermGenie]
is_a: GO:1902115 ! regulation of organelle assembly
relationship: regulates GO:1902900 ! gut granule assembly

[Term]
id: GO:1904756
name: negative regulation of gut granule assembly
namespace: biological_process
def: "Any process that stops, prevents or reduces the frequency, rate or extent of gut granule assembly." [GO_REF:0000058, GOC:TermGenie, PMID:17535251]
synonym: "down regulation of gut granule assembly" EXACT [GOC:TermGenie]
synonym: "down regulation of gut granule biogenesis" EXACT [GOC:TermGenie]
synonym: "down regulation of gut granule formation" EXACT [GOC:TermGenie]
synonym: "down-regulation of gut granule assembly" EXACT [GOC:TermGenie]
synonym: "down-regulation of gut granule biogenesis" EXACT [GOC:TermGenie]
synonym: "down-regulation of gut granule formation" EXACT [GOC:TermGenie]
synonym: "downregulation of gut granule assembly" EXACT [GOC:TermGenie]
synonym: "downregulation of gut granule biogenesis" EXACT [GOC:TermGenie]
synonym: "downregulation of gut granule formation" EXACT [GOC:TermGenie]
synonym: "inhibition of gut granule assembly" NARROW [GOC:TermGenie]
synonym: "inhibition of gut granule biogenesis" NARROW [GOC:TermGenie]
synonym: "inhibition of gut granule formation" NARROW [GOC:TermGenie]
synonym: "negative regulation of gut granule biogenesis" EXACT [GOC:TermGenie]
synonym: "negative regulation of gut granule formation" EXACT [GOC:TermGenie]
is_a: GO:1902116 ! negative regulation of organelle assembly
is_a: GO:1904755 ! regulation of gut granule assembly
relationship: negatively_regulates GO:1902900 ! gut granule assembly

[Term]
id: GO:1904757
name: positive regulation of gut granule assembly
namespace: biological_process
def: "Any process that activates or increases the frequency, rate or extent of gut granule assembly." [GO_REF:0000058, GOC:TermGenie, PMID:17535251]
synonym: "activation of gut granule assembly" NARROW [GOC:TermGenie]
synonym: "activation of gut granule biogenesis" NARROW [GOC:TermGenie]
synonym: "activation of gut granule formation" NARROW [GOC:TermGenie]
synonym: "positive regulation of gut granule biogenesis" EXACT [GOC:TermGenie]
synonym: "positive regulation of gut granule formation" EXACT [GOC:TermGenie]
synonym: "up regulation of gut granule assembly" EXACT [GOC:TermGenie]
synonym: "up regulation of gut granule biogenesis" EXACT [GOC:TermGenie]
synonym: "up regulation of gut granule formation" EXACT [GOC:TermGenie]
synonym: "up-regulation of gut granule assembly" EXACT [GOC:TermGenie]
synonym: "up-regulation of gut granule biogenesis" EXACT [GOC:TermGenie]
synonym: "up-regulation of gut granule formation" EXACT [GOC:TermGenie]
synonym: "upregulation of gut granule assembly" EXACT [GOC:TermGenie]
synonym: "upregulation of gut granule biogenesis" EXACT [GOC:TermGenie]
synonym: "upregulation of gut granule formation" EXACT [GOC:TermGenie]
is_a: GO:1902117 ! positive regulation of organelle assembly
is_a: GO:1904755 ! regulation of gut granule assembly
relationship: positively_regulates GO:1902900 ! gut granule assembly

[Term]
id: GO:1904758
name: protein localization to new growing cell tip
namespace: biological_process
def: "A process in which a protein is transported to, or maintained in, a location within a new growing cell tip." [GO_REF:0000087, GOC:TermGenie, PMID:19431238]
synonym: "protein localisation in new growing cell tip" EXACT [GOC:TermGenie]
synonym: "protein localisation to new growing cell tip" EXACT [GOC:TermGenie]
synonym: "protein localization in new growing cell tip" EXACT [GOC:TermGenie]
synonym: "protein localization to new cell tip after activation of bipolar cell growth" EXACT []
synonym: "protein localization to new growing cell end" EXACT []
synonym: "protein localization to post-NETO new cell end" EXACT []
synonym: "protein localization to post-NETO new cell tip" EXACT []
synonym: "protein localization to post-new end take-off new cell tip" EXACT []
is_a: GO:1902486 ! protein localization to growing cell tip

[Term]
id: GO:1904759
name: protein localization to equatorial microtubule organizing center
namespace: biological_process
def: "A process in which a protein is transported to, or maintained in, a location within an equatorial microtubule organizing center." [GO_REF:0000087, GOC:TermGenie, PMID:16611237]
synonym: "protein localisation in equatorial microtubule organizing center" EXACT [GOC:TermGenie]
synonym: "protein localisation to equatorial microtubule organizing center" EXACT [GOC:TermGenie]
synonym: "protein localization in equatorial microtubule organizing center" EXACT [GOC:TermGenie]
synonym: "protein localization to eMTOC" EXACT []
is_a: GO:0072741 ! protein localization to cell division site
is_a: GO:1905508 ! protein localization to microtubule organizing center

[Term]
id: GO:1904760
name: regulation of myofibroblast differentiation
namespace: biological_process
def: "Any process that modulates the frequency, rate or extent of myofibroblast differentiation." [GO_REF:0000058, GOC:BHF, GOC:BHF_miRNA, GOC:rph, GOC:TermGenie, PMID:20533548]
synonym: "regulation of myofibroblast cell differentiation" EXACT [GOC:TermGenie]
is_a: GO:0045595 ! regulation of cell differentiation
relationship: regulates GO:0036446 ! myofibroblast differentiation

[Term]
id: GO:1904761
name: negative regulation of myofibroblast differentiation
namespace: biological_process
def: "Any process that stops, prevents or reduces the frequency, rate or extent of myofibroblast differentiation." [GO_REF:0000058, GOC:BHF, GOC:BHF_miRNA, GOC:rph, GOC:TermGenie, PMID:20533548]
synonym: "down regulation of myofibroblast cell differentiation" EXACT [GOC:TermGenie]
synonym: "down regulation of myofibroblast differentiation" EXACT [GOC:TermGenie]
synonym: "down-regulation of myofibroblast cell differentiation" EXACT [GOC:TermGenie]
synonym: "down-regulation of myofibroblast differentiation" EXACT [GOC:TermGenie]
synonym: "downregulation of myofibroblast cell differentiation" EXACT [GOC:TermGenie]
synonym: "downregulation of myofibroblast differentiation" EXACT [GOC:TermGenie]
synonym: "inhibition of myofibroblast cell differentiation" NARROW [GOC:TermGenie]
synonym: "inhibition of myofibroblast differentiation" NARROW [GOC:TermGenie]
synonym: "negative regulation of myofibroblast cell differentiation" EXACT [GOC:TermGenie]
is_a: GO:0045596 ! negative regulation of cell differentiation
is_a: GO:1904760 ! regulation of myofibroblast differentiation
relationship: negatively_regulates GO:0036446 ! myofibroblast differentiation

[Term]
id: GO:1904762
name: positive regulation of myofibroblast differentiation
namespace: biological_process
def: "Any process that activates or increases the frequency, rate or extent of myofibroblast differentiation." [GO_REF:0000058, GOC:BHF, GOC:BHF_miRNA, GOC:rph, GOC:TermGenie, PMID:20533548]
synonym: "activation of myofibroblast cell differentiation" NARROW [GOC:TermGenie]
synonym: "activation of myofibroblast differentiation" NARROW [GOC:TermGenie]
synonym: "positive regulation of myofibroblast cell differentiation" EXACT [GOC:TermGenie]
synonym: "up regulation of myofibroblast cell differentiation" EXACT [GOC:TermGenie]
synonym: "up regulation of myofibroblast differentiation" EXACT [GOC:TermGenie]
synonym: "up-regulation of myofibroblast cell differentiation" EXACT [GOC:TermGenie]
synonym: "up-regulation of myofibroblast differentiation" EXACT [GOC:TermGenie]
synonym: "upregulation of myofibroblast cell differentiation" EXACT [GOC:TermGenie]
synonym: "upregulation of myofibroblast differentiation" EXACT [GOC:TermGenie]
is_a: GO:0045597 ! positive regulation of cell differentiation
is_a: GO:1904760 ! regulation of myofibroblast differentiation
relationship: positively_regulates GO:0036446 ! myofibroblast differentiation

[Term]
id: GO:1904763
name: chaperone-mediated autophagy translocation complex assembly
namespace: biological_process
def: "The aggregation, arrangement and bonding together of a set of components to form a chaperone-mediated autophagy translocation complex." [GO_REF:0000079, GOC:pad, GOC:PARL, GOC:TermGenie, PMID:18644871]
synonym: "chaperone-mediated autophagy receptor complex assembly" RELATED [GOC:TermGenie]
synonym: "chaperone-mediated autophagy receptor complex formation" RELATED [GOC:TermGenie]
synonym: "chaperone-mediated autophagy translocation complex formation" EXACT [GOC:TermGenie]
synonym: "CMA receptor complex assembly" RELATED [GOC:TermGenie]
synonym: "CMA receptor complex formation" RELATED [GOC:TermGenie]
synonym: "CMA translocation complex assembly" EXACT [GOC:TermGenie]
synonym: "CMA translocation complex formation" EXACT [GOC:TermGenie]
is_a: GO:0065003 ! protein-containing complex assembly
relationship: part_of GO:0061684 ! chaperone-mediated autophagy

[Term]
id: GO:1904764
name: chaperone-mediated autophagy translocation complex disassembly
namespace: biological_process
def: "The disaggregation of a chaperone-mediated autophagy translocation complex into its constituent components." [GO_REF:0000079, GOC:pad, GOC:PARL, GOC:TermGenie, PMID:18644871]
synonym: "chaperone-mediated autophagy receptor complex disassembly" RELATED [GOC:TermGenie]
synonym: "CMA receptor complex disassembly" RELATED [GOC:TermGenie]
synonym: "CMA translocation complex disassembly" EXACT [GOC:TermGenie]
is_a: GO:0032984 ! protein-containing complex disassembly

[Term]
id: GO:1904765
name: obsolete positive regulation of transcription from RNA polymerase II promoter in response to maltose
namespace: biological_process
def: "OBSOLETE. Any process that increases the frequency, rate or extent of transcription from an RNA polymerase II promoter as a result of a maltose stimulus." [GO_REF:0000060, GOC:TermGenie, PMID:24224056]
comment: This term was obsoleted because it represents a GO-CAM model.
synonym: "activation of global transcription from RNA polymerase II promoter involved in cellular response to maltose stimulus" RELATED [GOC:TermGenie]
synonym: "activation of transcription from RNA polymerase II promoter involved in cellular response to maltose stimulus" EXACT [GOC:TermGenie]
synonym: "positive regulation of gene-specific transcription from RNA polymerase II promoter involved in cellular response to maltose stimulus" RELATED [GOC:TermGenie]
synonym: "positive regulation of global transcription from Pol II promoter involved in cellular response to maltose stimulus" RELATED [GOC:TermGenie]
synonym: "positive regulation of transcription from Pol II promoter involved in cellular response to maltose stimulus" EXACT [GOC:TermGenie]
synonym: "positive regulation of transcription from RNA polymerase II promoter involved in cellular response to maltose stimulus" EXACT []
synonym: "positive regulation of transcription from RNA polymerase II promoter, global involved in cellular response to maltose stimulus" RELATED [GOC:TermGenie]
synonym: "stimulation of global transcription from RNA polymerase II promoter involved in cellular response to maltose stimulus" NARROW [GOC:TermGenie]
synonym: "stimulation of transcription from RNA polymerase II promoter involved in cellular response to maltose stimulus" EXACT [GOC:TermGenie]
synonym: "up regulation of global transcription from RNA polymerase II promoter involved in cellular response to maltose stimulus" RELATED [GOC:TermGenie]
synonym: "up regulation of transcription from RNA polymerase II promoter involved in cellular response to maltose stimulus" EXACT [GOC:TermGenie]
synonym: "up-regulation of global transcription from RNA polymerase II promoter involved in cellular response to maltose stimulus" RELATED [GOC:TermGenie]
synonym: "up-regulation of transcription from RNA polymerase II promoter involved in cellular response to maltose stimulus" EXACT [GOC:TermGenie]
synonym: "upregulation of global transcription from RNA polymerase II promoter involved in cellular response to maltose stimulus" RELATED [GOC:TermGenie]
synonym: "upregulation of transcription from RNA polymerase II promoter involved in cellular response to maltose stimulus" EXACT [GOC:TermGenie]
is_obsolete: true
replaced_by: GO:0045944

[Term]
id: GO:1904766
name: obsolete negative regulation of macroautophagy by TORC1 signaling
namespace: biological_process
def: "OBSOLETE. A TORC1 signaling that results in negative regulation of macroautophagy." [GO_REF:0000063, GOC:autophagy, GOC:dph, GOC:TermGenie, PMID:23602450]
comment: The reason for obsoletion is that this term represents a GO-CAM model.
synonym: "negative regulation of autophagy in response to cellular starvation by TORC1 signal transduction" EXACT [GOC:TermGenie]
synonym: "negative regulation of autophagy in response to cellular starvation by TORC1 signaling" EXACT [GOC:TermGenie]
synonym: "negative regulation of macroautophagy by TORC1 signal transduction" EXACT [GOC:TermGenie]
synonym: "negative regulation of non-specific autophagy by TORC1 signal transduction" EXACT [GOC:TermGenie]
synonym: "negative regulation of non-specific autophagy by TORC1 signaling" EXACT [GOC:TermGenie]
synonym: "negative regulation of starvation-induced autophagy by TORC1 signal transduction" EXACT [GOC:TermGenie]
synonym: "negative regulation of starvation-induced autophagy by TORC1 signaling" EXACT [GOC:TermGenie]
is_obsolete: true

[Term]
id: GO:1904767
name: octanoic acid binding
namespace: molecular_function
def: "Binding to octanoic acid." [GO_REF:0000067, GOC:kmv, GOC:TermGenie, PMID:19828452]
synonym: "caprylic acid binding" EXACT [CHEBI:28837]
is_a: GO:0005504 ! fatty acid binding

[Term]
id: GO:1904768
name: all-trans-retinol binding
namespace: molecular_function
def: "Binding to all-trans-retinol." [GO_REF:0000067, GOC:kmv, GOC:TermGenie, PMID:19828452]
is_a: GO:0019841 ! retinol binding

[Term]
id: GO:1904769
name: isopentadecanoic acid binding
namespace: molecular_function
def: "Binding to isopentadecanoic acid." [GO_REF:0000067, GOC:kmv, GOC:TermGenie, PMID:19828452]
synonym: "13-methylmyristic acid binding" EXACT [CHEBI:39250]
is_a: GO:0036041 ! long-chain fatty acid binding

[Term]
id: GO:1904770
name: intramembranous bone morphogenesis
namespace: biological_process
def: "The developmental process by which an intramembranous bone is generated and organized." [GO_REF:0000083, GOC:TermGenie, PMID:26399686]
synonym: "intramembranous bones morphogenesis" RELATED [GOC:TermGenie]
synonym: "membrane bone morphogenesis" RELATED [GOC:TermGenie]
is_a: GO:0060349 ! bone morphogenesis

[Term]
id: GO:1904771
name: obsolete cellular response to doxorubicin
namespace: biological_process
def: "OBSOLETE. Any process that results in a change in state or activity of a cell (in terms of movement, secretion, enzyme production, gene expression, etc.) as a result of a doxorubicin stimulus." [GO_REF:0000071, GOC:TermGenie, PMID:19801496]
comment: This term was obsoleted at the TermGenie Gatekeeper stage.
is_obsolete: true

[Term]
id: GO:1904772
name: response to tetrachloromethane
namespace: biological_process
def: "Any process that results in a change in state or activity of a cell or an organism (in terms of movement, secretion, enzyme production, gene expression, etc.) as a result of a tetrachloromethane stimulus." [GO_REF:0000071, GOC:TermGenie, PMID:7852267]
synonym: "response to carbon tetrachloride" EXACT []
synonym: "response to CCL4" EXACT []
is_a: GO:0010033 ! response to organic substance

[Term]
id: GO:1904773
name: obsolete cellular response to tetrachloromethane
namespace: biological_process
def: "OBSOLETE. Any process that results in a change in state or activity of a cell (in terms of movement, secretion, enzyme production, gene expression, etc.) as a result of a tetrachloromethane stimulus." [GO_REF:0000071, GOC:TermGenie, PMID:7852267]
comment: This term was obsoleted at the TermGenie Gatekeeper stage.
synonym: "cellular response to carbon tetrachloride" EXACT []
synonym: "cellular response to CCL4" EXACT []
is_obsolete: true

[Term]
id: GO:1904774
name: negative regulation of ubiquinone biosynthetic process
namespace: biological_process
def: "Any process that stops, prevents or reduces the frequency, rate or extent of ubiquinone biosynthetic process." [GO_REF:0000058, GOC:TermGenie, PMID:8125303]
synonym: "down regulation of coenzyme Q biosynthesis" EXACT [GOC:TermGenie]
synonym: "down regulation of coenzyme Q biosynthetic process" EXACT [GOC:TermGenie]
synonym: "down regulation of coenzyme Q10 biosynthesis" NARROW [GOC:TermGenie]
synonym: "down regulation of coenzyme Q10 biosynthetic process" NARROW [GOC:TermGenie]
synonym: "down regulation of coenzyme Q6 biosynthesis" NARROW [GOC:TermGenie]
synonym: "down regulation of coenzyme Q6 biosynthetic process" NARROW [GOC:TermGenie]
synonym: "down regulation of coenzyme Q8 biosynthesis" NARROW [GOC:TermGenie]
synonym: "down regulation of coenzyme Q8 biosynthetic process" NARROW [GOC:TermGenie]
synonym: "down regulation of coenzyme Q9 biosynthesis" NARROW [GOC:TermGenie]
synonym: "down regulation of coenzyme Q9 biosynthetic process" NARROW [GOC:TermGenie]
synonym: "down regulation of ubiquinone anabolism" EXACT [GOC:TermGenie]
synonym: "down regulation of ubiquinone biosynthesis" EXACT [GOC:TermGenie]
synonym: "down regulation of ubiquinone biosynthetic process" EXACT [GOC:TermGenie]
synonym: "down regulation of ubiquinone formation" EXACT [GOC:TermGenie]
synonym: "down regulation of ubiquinone synthesis" EXACT [GOC:TermGenie]
synonym: "down-regulation of coenzyme Q biosynthesis" EXACT [GOC:TermGenie]
synonym: "down-regulation of coenzyme Q biosynthetic process" EXACT [GOC:TermGenie]
synonym: "down-regulation of coenzyme Q10 biosynthesis" NARROW [GOC:TermGenie]
synonym: "down-regulation of coenzyme Q10 biosynthetic process" NARROW [GOC:TermGenie]
synonym: "down-regulation of coenzyme Q6 biosynthesis" NARROW [GOC:TermGenie]
synonym: "down-regulation of coenzyme Q6 biosynthetic process" NARROW [GOC:TermGenie]
synonym: "down-regulation of coenzyme Q8 biosynthesis" NARROW [GOC:TermGenie]
synonym: "down-regulation of coenzyme Q8 biosynthetic process" NARROW [GOC:TermGenie]
synonym: "down-regulation of coenzyme Q9 biosynthesis" NARROW [GOC:TermGenie]
synonym: "down-regulation of coenzyme Q9 biosynthetic process" NARROW [GOC:TermGenie]
synonym: "down-regulation of ubiquinone anabolism" EXACT [GOC:TermGenie]
synonym: "down-regulation of ubiquinone biosynthesis" EXACT [GOC:TermGenie]
synonym: "down-regulation of ubiquinone biosynthetic process" EXACT [GOC:TermGenie]
synonym: "down-regulation of ubiquinone formation" EXACT [GOC:TermGenie]
synonym: "down-regulation of ubiquinone synthesis" EXACT [GOC:TermGenie]
synonym: "downregulation of coenzyme Q biosynthesis" EXACT [GOC:TermGenie]
synonym: "downregulation of coenzyme Q biosynthetic process" EXACT [GOC:TermGenie]
synonym: "downregulation of coenzyme Q10 biosynthesis" NARROW [GOC:TermGenie]
synonym: "downregulation of coenzyme Q10 biosynthetic process" NARROW [GOC:TermGenie]
synonym: "downregulation of coenzyme Q6 biosynthesis" NARROW [GOC:TermGenie]
synonym: "downregulation of coenzyme Q6 biosynthetic process" NARROW [GOC:TermGenie]
synonym: "downregulation of coenzyme Q8 biosynthesis" NARROW [GOC:TermGenie]
synonym: "downregulation of coenzyme Q8 biosynthetic process" NARROW [GOC:TermGenie]
synonym: "downregulation of coenzyme Q9 biosynthesis" NARROW [GOC:TermGenie]
synonym: "downregulation of coenzyme Q9 biosynthetic process" NARROW [GOC:TermGenie]
synonym: "downregulation of ubiquinone anabolism" EXACT [GOC:TermGenie]
synonym: "downregulation of ubiquinone biosynthesis" EXACT [GOC:TermGenie]
synonym: "downregulation of ubiquinone biosynthetic process" EXACT [GOC:TermGenie]
synonym: "downregulation of ubiquinone formation" EXACT [GOC:TermGenie]
synonym: "downregulation of ubiquinone synthesis" EXACT [GOC:TermGenie]
synonym: "inhibition of coenzyme Q biosynthesis" NARROW [GOC:TermGenie]
synonym: "inhibition of coenzyme Q biosynthetic process" NARROW [GOC:TermGenie]
synonym: "inhibition of coenzyme Q10 biosynthesis" NARROW [GOC:TermGenie]
synonym: "inhibition of coenzyme Q10 biosynthetic process" NARROW [GOC:TermGenie]
synonym: "inhibition of coenzyme Q6 biosynthesis" NARROW [GOC:TermGenie]
synonym: "inhibition of coenzyme Q6 biosynthetic process" NARROW [GOC:TermGenie]
synonym: "inhibition of coenzyme Q8 biosynthesis" NARROW [GOC:TermGenie]
synonym: "inhibition of coenzyme Q8 biosynthetic process" NARROW [GOC:TermGenie]
synonym: "inhibition of coenzyme Q9 biosynthesis" NARROW [GOC:TermGenie]
synonym: "inhibition of coenzyme Q9 biosynthetic process" NARROW [GOC:TermGenie]
synonym: "inhibition of ubiquinone anabolism" NARROW [GOC:TermGenie]
synonym: "inhibition of ubiquinone biosynthesis" NARROW [GOC:TermGenie]
synonym: "inhibition of ubiquinone biosynthetic process" NARROW [GOC:TermGenie]
synonym: "inhibition of ubiquinone formation" NARROW [GOC:TermGenie]
synonym: "inhibition of ubiquinone synthesis" NARROW [GOC:TermGenie]
synonym: "negative regulation of coenzyme Q biosynthesis" EXACT [GOC:TermGenie]
synonym: "negative regulation of coenzyme Q biosynthetic process" EXACT [GOC:TermGenie]
synonym: "negative regulation of coenzyme Q10 biosynthesis" NARROW [GOC:TermGenie]
synonym: "negative regulation of coenzyme Q10 biosynthetic process" NARROW [GOC:TermGenie]
synonym: "negative regulation of coenzyme Q6 biosynthesis" NARROW [GOC:TermGenie]
synonym: "negative regulation of coenzyme Q6 biosynthetic process" NARROW [GOC:TermGenie]
synonym: "negative regulation of coenzyme Q8 biosynthesis" NARROW [GOC:TermGenie]
synonym: "negative regulation of coenzyme Q8 biosynthetic process" NARROW [GOC:TermGenie]
synonym: "negative regulation of coenzyme Q9 biosynthesis" NARROW [GOC:TermGenie]
synonym: "negative regulation of coenzyme Q9 biosynthetic process" NARROW [GOC:TermGenie]
synonym: "negative regulation of ubiquinone anabolism" EXACT [GOC:TermGenie]
synonym: "negative regulation of ubiquinone biosynthesis" EXACT [GOC:TermGenie]
synonym: "negative regulation of ubiquinone formation" EXACT [GOC:TermGenie]
synonym: "negative regulation of ubiquinone synthesis" EXACT [GOC:TermGenie]
is_a: GO:0010795 ! regulation of ubiquinone biosynthetic process
is_a: GO:0031327 ! negative regulation of cellular biosynthetic process
is_a: GO:0062014 ! negative regulation of small molecule metabolic process
relationship: negatively_regulates GO:0006744 ! ubiquinone biosynthetic process

[Term]
id: GO:1904775
name: positive regulation of ubiquinone biosynthetic process
namespace: biological_process
def: "Any process that activates or increases the frequency, rate or extent of ubiquinone biosynthetic process." [GO_REF:0000058, GOC:TermGenie, PMID:8125303]
synonym: "activation of coenzyme Q biosynthesis" NARROW [GOC:TermGenie]
synonym: "activation of coenzyme Q biosynthetic process" NARROW [GOC:TermGenie]
synonym: "activation of coenzyme Q10 biosynthesis" NARROW [GOC:TermGenie]
synonym: "activation of coenzyme Q10 biosynthetic process" NARROW [GOC:TermGenie]
synonym: "activation of coenzyme Q6 biosynthesis" NARROW [GOC:TermGenie]
synonym: "activation of coenzyme Q6 biosynthetic process" NARROW [GOC:TermGenie]
synonym: "activation of coenzyme Q8 biosynthesis" NARROW [GOC:TermGenie]
synonym: "activation of coenzyme Q8 biosynthetic process" NARROW [GOC:TermGenie]
synonym: "activation of coenzyme Q9 biosynthesis" NARROW [GOC:TermGenie]
synonym: "activation of coenzyme Q9 biosynthetic process" NARROW [GOC:TermGenie]
synonym: "activation of ubiquinone anabolism" NARROW [GOC:TermGenie]
synonym: "activation of ubiquinone biosynthesis" NARROW [GOC:TermGenie]
synonym: "activation of ubiquinone biosynthetic process" NARROW [GOC:TermGenie]
synonym: "activation of ubiquinone formation" NARROW [GOC:TermGenie]
synonym: "activation of ubiquinone synthesis" NARROW [GOC:TermGenie]
synonym: "positive regulation of coenzyme Q biosynthesis" EXACT [GOC:TermGenie]
synonym: "positive regulation of coenzyme Q biosynthetic process" EXACT [GOC:TermGenie]
synonym: "positive regulation of coenzyme Q10 biosynthesis" NARROW [GOC:TermGenie]
synonym: "positive regulation of coenzyme Q10 biosynthetic process" NARROW [GOC:TermGenie]
synonym: "positive regulation of coenzyme Q6 biosynthesis" NARROW [GOC:TermGenie]
synonym: "positive regulation of coenzyme Q6 biosynthetic process" NARROW [GOC:TermGenie]
synonym: "positive regulation of coenzyme Q8 biosynthesis" NARROW [GOC:TermGenie]
synonym: "positive regulation of coenzyme Q8 biosynthetic process" NARROW [GOC:TermGenie]
synonym: "positive regulation of coenzyme Q9 biosynthesis" NARROW [GOC:TermGenie]
synonym: "positive regulation of coenzyme Q9 biosynthetic process" NARROW [GOC:TermGenie]
synonym: "positive regulation of ubiquinone anabolism" EXACT [GOC:TermGenie]
synonym: "positive regulation of ubiquinone biosynthesis" EXACT [GOC:TermGenie]
synonym: "positive regulation of ubiquinone formation" EXACT [GOC:TermGenie]
synonym: "positive regulation of ubiquinone synthesis" EXACT [GOC:TermGenie]
synonym: "up regulation of coenzyme Q biosynthesis" EXACT [GOC:TermGenie]
synonym: "up regulation of coenzyme Q biosynthetic process" EXACT [GOC:TermGenie]
synonym: "up regulation of coenzyme Q10 biosynthesis" NARROW [GOC:TermGenie]
synonym: "up regulation of coenzyme Q10 biosynthetic process" NARROW [GOC:TermGenie]
synonym: "up regulation of coenzyme Q6 biosynthesis" NARROW [GOC:TermGenie]
synonym: "up regulation of coenzyme Q6 biosynthetic process" NARROW [GOC:TermGenie]
synonym: "up regulation of coenzyme Q8 biosynthesis" NARROW [GOC:TermGenie]
synonym: "up regulation of coenzyme Q8 biosynthetic process" NARROW [GOC:TermGenie]
synonym: "up regulation of coenzyme Q9 biosynthesis" NARROW [GOC:TermGenie]
synonym: "up regulation of coenzyme Q9 biosynthetic process" NARROW [GOC:TermGenie]
synonym: "up regulation of ubiquinone anabolism" EXACT [GOC:TermGenie]
synonym: "up regulation of ubiquinone biosynthesis" EXACT [GOC:TermGenie]
synonym: "up regulation of ubiquinone biosynthetic process" EXACT [GOC:TermGenie]
synonym: "up regulation of ubiquinone formation" EXACT [GOC:TermGenie]
synonym: "up regulation of ubiquinone synthesis" EXACT [GOC:TermGenie]
synonym: "up-regulation of coenzyme Q biosynthesis" EXACT [GOC:TermGenie]
synonym: "up-regulation of coenzyme Q biosynthetic process" EXACT [GOC:TermGenie]
synonym: "up-regulation of coenzyme Q10 biosynthesis" NARROW [GOC:TermGenie]
synonym: "up-regulation of coenzyme Q10 biosynthetic process" NARROW [GOC:TermGenie]
synonym: "up-regulation of coenzyme Q6 biosynthesis" NARROW [GOC:TermGenie]
synonym: "up-regulation of coenzyme Q6 biosynthetic process" NARROW [GOC:TermGenie]
synonym: "up-regulation of coenzyme Q8 biosynthesis" NARROW [GOC:TermGenie]
synonym: "up-regulation of coenzyme Q8 biosynthetic process" NARROW [GOC:TermGenie]
synonym: "up-regulation of coenzyme Q9 biosynthesis" NARROW [GOC:TermGenie]
synonym: "up-regulation of coenzyme Q9 biosynthetic process" NARROW [GOC:TermGenie]
synonym: "up-regulation of ubiquinone anabolism" EXACT [GOC:TermGenie]
synonym: "up-regulation of ubiquinone biosynthesis" EXACT [GOC:TermGenie]
synonym: "up-regulation of ubiquinone biosynthetic process" EXACT [GOC:TermGenie]
synonym: "up-regulation of ubiquinone formation" EXACT [GOC:TermGenie]
synonym: "up-regulation of ubiquinone synthesis" EXACT [GOC:TermGenie]
synonym: "upregulation of coenzyme Q biosynthesis" EXACT [GOC:TermGenie]
synonym: "upregulation of coenzyme Q biosynthetic process" EXACT [GOC:TermGenie]
synonym: "upregulation of coenzyme Q10 biosynthesis" NARROW [GOC:TermGenie]
synonym: "upregulation of coenzyme Q10 biosynthetic process" NARROW [GOC:TermGenie]
synonym: "upregulation of coenzyme Q6 biosynthesis" NARROW [GOC:TermGenie]
synonym: "upregulation of coenzyme Q6 biosynthetic process" NARROW [GOC:TermGenie]
synonym: "upregulation of coenzyme Q8 biosynthesis" NARROW [GOC:TermGenie]
synonym: "upregulation of coenzyme Q8 biosynthetic process" NARROW [GOC:TermGenie]
synonym: "upregulation of coenzyme Q9 biosynthesis" NARROW [GOC:TermGenie]
synonym: "upregulation of coenzyme Q9 biosynthetic process" NARROW [GOC:TermGenie]
synonym: "upregulation of ubiquinone anabolism" EXACT [GOC:TermGenie]
synonym: "upregulation of ubiquinone biosynthesis" EXACT [GOC:TermGenie]
synonym: "upregulation of ubiquinone biosynthetic process" EXACT [GOC:TermGenie]
synonym: "upregulation of ubiquinone formation" EXACT [GOC:TermGenie]
synonym: "upregulation of ubiquinone synthesis" EXACT [GOC:TermGenie]
is_a: GO:0010795 ! regulation of ubiquinone biosynthetic process
is_a: GO:0031328 ! positive regulation of cellular biosynthetic process
is_a: GO:0062013 ! positive regulation of small molecule metabolic process
relationship: positively_regulates GO:0006744 ! ubiquinone biosynthetic process

[Term]
id: GO:1904776
name: regulation of protein localization to cell cortex
namespace: biological_process
def: "Any process that modulates the frequency, rate or extent of protein localization to cell cortex." [GO_REF:0000058, GOC:TermGenie, PMID:17115027]
comment: An example is cye-1 in C. elegans, UniProt ID O01501 in PMID:17115027.
synonym: "regulation of protein localisation to cell cortex" EXACT [GOC:TermGenie]
is_a: GO:1904375 ! regulation of protein localization to cell periphery
relationship: regulates GO:0072697 ! protein localization to cell cortex

[Term]
id: GO:1904777
name: negative regulation of protein localization to cell cortex
namespace: biological_process
def: "Any process that stops, prevents or reduces the frequency, rate or extent of protein localization to cell cortex." [GO_REF:0000058, GOC:TermGenie, PMID:17115027]
comment: An example is cye-1 in C. elegans, UniProt ID O01501 in PMID:17115027.
synonym: "down regulation of protein localisation to cell cortex" EXACT [GOC:TermGenie]
synonym: "down regulation of protein localization to cell cortex" EXACT [GOC:TermGenie]
synonym: "down-regulation of protein localisation to cell cortex" EXACT [GOC:TermGenie]
synonym: "down-regulation of protein localization to cell cortex" EXACT [GOC:TermGenie]
synonym: "downregulation of protein localisation to cell cortex" EXACT [GOC:TermGenie]
synonym: "downregulation of protein localization to cell cortex" EXACT [GOC:TermGenie]
synonym: "inhibition of protein localisation to cell cortex" NARROW [GOC:TermGenie]
synonym: "inhibition of protein localization to cell cortex" NARROW [GOC:TermGenie]
synonym: "negative regulation of protein localisation to cell cortex" EXACT [GOC:TermGenie]
is_a: GO:1904376 ! negative regulation of protein localization to cell periphery
is_a: GO:1904776 ! regulation of protein localization to cell cortex
relationship: negatively_regulates GO:0072697 ! protein localization to cell cortex

[Term]
id: GO:1904778
name: positive regulation of protein localization to cell cortex
namespace: biological_process
def: "Any process that activates or increases the frequency, rate or extent of protein localization to cell cortex." [GO_REF:0000058, GOC:TermGenie, PMID:17115027]
comment: An example is cye-1 in C. elegans, UniProt ID O01501 in PMID:17115027.
synonym: "activation of protein localisation to cell cortex" NARROW [GOC:TermGenie]
synonym: "activation of protein localization to cell cortex" NARROW [GOC:TermGenie]
synonym: "positive regulation of protein localisation to cell cortex" EXACT [GOC:TermGenie]
synonym: "up regulation of protein localisation to cell cortex" EXACT [GOC:TermGenie]
synonym: "up regulation of protein localization to cell cortex" EXACT [GOC:TermGenie]
synonym: "up-regulation of protein localisation to cell cortex" EXACT [GOC:TermGenie]
synonym: "up-regulation of protein localization to cell cortex" EXACT [GOC:TermGenie]
synonym: "upregulation of protein localisation to cell cortex" EXACT [GOC:TermGenie]
synonym: "upregulation of protein localization to cell cortex" EXACT [GOC:TermGenie]
is_a: GO:1904377 ! positive regulation of protein localization to cell periphery
is_a: GO:1904776 ! regulation of protein localization to cell cortex
relationship: positively_regulates GO:0072697 ! protein localization to cell cortex

[Term]
id: GO:1904779
name: regulation of protein localization to centrosome
namespace: biological_process
def: "Any process that modulates the frequency, rate or extent of protein localization to centrosome." [GO_REF:0000058, GOC:TermGenie, PMID:17115027]
comment: An example is cdk-2 in C. elegans (UniProt ID O61847) in PMID:17115027 (inferred from mutant phenotype).
synonym: "regulation of protein localisation to centrosome" EXACT [GOC:TermGenie]
is_a: GO:0032880 ! regulation of protein localization
relationship: regulates GO:0071539 ! protein localization to centrosome

[Term]
id: GO:1904780
name: negative regulation of protein localization to centrosome
namespace: biological_process
def: "Any process that stops, prevents or reduces the frequency, rate or extent of protein localization to centrosome." [GO_REF:0000058, GOC:TermGenie, PMID:17115027]
comment: An example is cdk-2 in C. elegans (UniProt ID O61847) in PMID:17115027 (inferred from mutant phenotype).
synonym: "down regulation of protein localisation to centrosome" EXACT [GOC:TermGenie]
synonym: "down regulation of protein localization to centrosome" EXACT [GOC:TermGenie]
synonym: "down-regulation of protein localisation to centrosome" EXACT [GOC:TermGenie]
synonym: "down-regulation of protein localization to centrosome" EXACT [GOC:TermGenie]
synonym: "downregulation of protein localisation to centrosome" EXACT [GOC:TermGenie]
synonym: "downregulation of protein localization to centrosome" EXACT [GOC:TermGenie]
synonym: "inhibition of protein localisation to centrosome" NARROW [GOC:TermGenie]
synonym: "inhibition of protein localization to centrosome" NARROW [GOC:TermGenie]
synonym: "negative regulation of protein localisation to centrosome" EXACT [GOC:TermGenie]
is_a: GO:1903828 ! negative regulation of protein localization
is_a: GO:1904779 ! regulation of protein localization to centrosome
relationship: negatively_regulates GO:0071539 ! protein localization to centrosome

[Term]
id: GO:1904781
name: positive regulation of protein localization to centrosome
namespace: biological_process
def: "Any process that activates or increases the frequency, rate or extent of protein localization to centrosome." [GO_REF:0000058, GOC:TermGenie, PMID:17115027]
comment: An example is cdk-2 in C. elegans (UniProt ID O61847) in PMID:17115027 (inferred from mutant phenotype).
synonym: "activation of protein localisation to centrosome" NARROW [GOC:TermGenie]
synonym: "activation of protein localization to centrosome" NARROW [GOC:TermGenie]
synonym: "positive regulation of protein localisation to centrosome" EXACT [GOC:TermGenie]
synonym: "up regulation of protein localisation to centrosome" EXACT [GOC:TermGenie]
synonym: "up regulation of protein localization to centrosome" EXACT [GOC:TermGenie]
synonym: "up-regulation of protein localisation to centrosome" EXACT [GOC:TermGenie]
synonym: "up-regulation of protein localization to centrosome" EXACT [GOC:TermGenie]
synonym: "upregulation of protein localisation to centrosome" EXACT [GOC:TermGenie]
synonym: "upregulation of protein localization to centrosome" EXACT [GOC:TermGenie]
is_a: GO:1903829 ! positive regulation of protein localization
is_a: GO:1904779 ! regulation of protein localization to centrosome
relationship: positively_regulates GO:0071539 ! protein localization to centrosome

[Term]
id: GO:1904782
name: negative regulation of NMDA glutamate receptor activity
namespace: biological_process
def: "Any process that stops, prevents or reduces the frequency, rate or extent of NMDA glutamate receptor activity." [GO_REF:0000059, GOC:mr, GOC:TermGenie, PMID:12857]
subset: gocheck_do_not_annotate
synonym: "down regulation of N-methyl-D-aspartate selective glutamate receptor activity" EXACT [GOC:TermGenie]
synonym: "down regulation of NMDA glutamate receptor activity" EXACT [GOC:TermGenie]
synonym: "down regulation of NMDA receptor" EXACT [GOC:TermGenie]
synonym: "down-regulation of N-methyl-D-aspartate selective glutamate receptor activity" EXACT [GOC:TermGenie]
synonym: "down-regulation of NMDA glutamate receptor activity" EXACT [GOC:TermGenie]
synonym: "down-regulation of NMDA receptor" EXACT [GOC:TermGenie]
synonym: "downregulation of N-methyl-D-aspartate selective glutamate receptor activity" EXACT [GOC:TermGenie]
synonym: "downregulation of NMDA glutamate receptor activity" EXACT [GOC:TermGenie]
synonym: "downregulation of NMDA receptor" EXACT [GOC:TermGenie]
synonym: "inhibition of N-methyl-D-aspartate selective glutamate receptor activity" NARROW [GOC:TermGenie]
synonym: "inhibition of NMDA glutamate receptor activity" NARROW [GOC:TermGenie]
synonym: "inhibition of NMDA receptor" NARROW [GOC:TermGenie]
synonym: "negative regulation of N-methyl-D-aspartate selective glutamate receptor activity" EXACT [GOC:TermGenie]
synonym: "negative regulation of NMDA receptor" EXACT [GOC:TermGenie]
is_a: GO:0032413 ! negative regulation of ion transmembrane transporter activity
is_a: GO:2000272 ! negative regulation of signaling receptor activity
is_a: GO:2000310 ! regulation of NMDA receptor activity

[Term]
id: GO:1904783
name: positive regulation of NMDA glutamate receptor activity
namespace: biological_process
def: "Any process that activates or increases the frequency, rate or extent of NMDA glutamate receptor activity." [GO_REF:0000059, GOC:mr, GOC:TermGenie, PMID:12857]
subset: gocheck_do_not_annotate
synonym: "activation of N-methyl-D-aspartate selective glutamate receptor activity" NARROW [GOC:TermGenie]
synonym: "activation of NMDA glutamate receptor activity" NARROW [GOC:TermGenie]
synonym: "activation of NMDA receptor" NARROW [GOC:TermGenie]
synonym: "positive regulation of N-methyl-D-aspartate selective glutamate receptor activity" EXACT [GOC:TermGenie]
synonym: "positive regulation of NMDA receptor" EXACT [GOC:TermGenie]
synonym: "up regulation of N-methyl-D-aspartate selective glutamate receptor activity" EXACT [GOC:TermGenie]
synonym: "up regulation of NMDA glutamate receptor activity" EXACT [GOC:TermGenie]
synonym: "up regulation of NMDA receptor" EXACT [GOC:TermGenie]
synonym: "up-regulation of N-methyl-D-aspartate selective glutamate receptor activity" EXACT [GOC:TermGenie]
synonym: "up-regulation of NMDA glutamate receptor activity" EXACT [GOC:TermGenie]
synonym: "up-regulation of NMDA receptor" EXACT [GOC:TermGenie]
synonym: "upregulation of N-methyl-D-aspartate selective glutamate receptor activity" EXACT [GOC:TermGenie]
synonym: "upregulation of NMDA glutamate receptor activity" EXACT [GOC:TermGenie]
synonym: "upregulation of NMDA receptor" EXACT [GOC:TermGenie]
is_a: GO:0032414 ! positive regulation of ion transmembrane transporter activity
is_a: GO:2000273 ! positive regulation of signaling receptor activity
is_a: GO:2000310 ! regulation of NMDA receptor activity

[Term]
id: GO:1904784
name: NLRP1 inflammasome complex assembly
namespace: biological_process
def: "The aggregation, arrangement and bonding together of a set of components to form a NLRP1 inflammasome complex." [GO_REF:0000079, GOC:TermGenie, PMID:19124602]
comment: The aggregation, arrangement and bonding together of a set of components to form the NLRP1 inflammasome complex, occurring at the level of an individual cell.
synonym: "NALP1 inflammasome complex assembly" EXACT [GOC:TermGenie]
synonym: "NALP1 inflammasome complex formation" EXACT [GOC:TermGenie]
synonym: "NLRP1 inflammasome complex formation" EXACT [GOC:TermGenie]
is_a: GO:0140632 ! canonical inflammasome complex assembly

[Term]
id: GO:1904785
name: regulation of asymmetric protein localization involved in cell fate determination
namespace: biological_process
def: "Any process that modulates the frequency, rate or extent of asymmetric protein localization involved in cell fate determination." [GO_REF:0000058, GOC:TermGenie, PMID:17476329]
comment: wrm-1 in C. Elegans (Q10953) in PMID:17476329 (IMP)
synonym: "regulation of asymmetric protein localisation involved in cell fate determination" EXACT [GOC:TermGenie]
synonym: "regulation of asymmetric protein localization involved in cell fate commitment" EXACT [GOC:TermGenie]
synonym: "regulation of asymmetric protein localization resulting in cell fate commitment" EXACT [GOC:TermGenie]
synonym: "regulation of cell fate commitment, asymmetric protein localization" EXACT [GOC:TermGenie]
is_a: GO:0032880 ! regulation of protein localization
is_a: GO:1905933 ! regulation of cell fate determination
relationship: regulates GO:0045167 ! asymmetric protein localization involved in cell fate determination

[Term]
id: GO:1904786
name: negative regulation of asymmetric protein localization involved in cell fate determination
namespace: biological_process
def: "Any process that stops, prevents or reduces the frequency, rate or extent of asymmetric protein localization involved in cell fate determination." [GO_REF:0000058, GOC:TermGenie, PMID:17476329]
comment: wrm-1 in C. Elegans (Q10953) in PMID:17476329 (IMP)
synonym: "down regulation of asymmetric protein localisation involved in cell fate determination" EXACT [GOC:TermGenie]
synonym: "down regulation of asymmetric protein localization involved in cell fate commitment" EXACT [GOC:TermGenie]
synonym: "down regulation of asymmetric protein localization involved in cell fate determination" EXACT [GOC:TermGenie]
synonym: "down regulation of asymmetric protein localization resulting in cell fate commitment" EXACT [GOC:TermGenie]
synonym: "down regulation of cell fate commitment, asymmetric protein localization" EXACT [GOC:TermGenie]
synonym: "down-regulation of asymmetric protein localisation involved in cell fate determination" EXACT [GOC:TermGenie]
synonym: "down-regulation of asymmetric protein localization involved in cell fate commitment" EXACT [GOC:TermGenie]
synonym: "down-regulation of asymmetric protein localization involved in cell fate determination" EXACT [GOC:TermGenie]
synonym: "down-regulation of asymmetric protein localization resulting in cell fate commitment" EXACT [GOC:TermGenie]
synonym: "down-regulation of cell fate commitment, asymmetric protein localization" EXACT [GOC:TermGenie]
synonym: "downregulation of asymmetric protein localisation involved in cell fate determination" EXACT [GOC:TermGenie]
synonym: "downregulation of asymmetric protein localization involved in cell fate commitment" EXACT [GOC:TermGenie]
synonym: "downregulation of asymmetric protein localization involved in cell fate determination" EXACT [GOC:TermGenie]
synonym: "downregulation of asymmetric protein localization resulting in cell fate commitment" EXACT [GOC:TermGenie]
synonym: "downregulation of cell fate commitment, asymmetric protein localization" EXACT [GOC:TermGenie]
synonym: "inhibition of asymmetric protein localisation involved in cell fate determination" NARROW [GOC:TermGenie]
synonym: "inhibition of asymmetric protein localization involved in cell fate commitment" NARROW [GOC:TermGenie]
synonym: "inhibition of asymmetric protein localization involved in cell fate determination" NARROW [GOC:TermGenie]
synonym: "inhibition of asymmetric protein localization resulting in cell fate commitment" NARROW [GOC:TermGenie]
synonym: "inhibition of cell fate commitment, asymmetric protein localization" NARROW [GOC:TermGenie]
synonym: "negative regulation of asymmetric protein localisation involved in cell fate determination" EXACT [GOC:TermGenie]
synonym: "negative regulation of asymmetric protein localization involved in cell fate commitment" EXACT [GOC:TermGenie]
synonym: "negative regulation of asymmetric protein localization resulting in cell fate commitment" EXACT [GOC:TermGenie]
synonym: "negative regulation of cell fate commitment, asymmetric protein localization" EXACT [GOC:TermGenie]
is_a: GO:1903828 ! negative regulation of protein localization
is_a: GO:1904785 ! regulation of asymmetric protein localization involved in cell fate determination
relationship: negatively_regulates GO:0045167 ! asymmetric protein localization involved in cell fate determination

[Term]
id: GO:1904787
name: positive regulation of asymmetric protein localization involved in cell fate determination
namespace: biological_process
def: "Any process that activates or increases the frequency, rate or extent of asymmetric protein localization involved in cell fate determination." [GO_REF:0000058, GOC:TermGenie, PMID:17476329]
comment: wrm-1 in C. Elegans (Q10953) in PMID:17476329 (IMP)
synonym: "activation of asymmetric protein localisation involved in cell fate determination" NARROW [GOC:TermGenie]
synonym: "activation of asymmetric protein localization involved in cell fate commitment" NARROW [GOC:TermGenie]
synonym: "activation of asymmetric protein localization involved in cell fate determination" NARROW [GOC:TermGenie]
synonym: "activation of asymmetric protein localization resulting in cell fate commitment" NARROW [GOC:TermGenie]
synonym: "activation of cell fate commitment, asymmetric protein localization" NARROW [GOC:TermGenie]
synonym: "positive regulation of asymmetric protein localisation involved in cell fate determination" EXACT [GOC:TermGenie]
synonym: "positive regulation of asymmetric protein localization involved in cell fate commitment" EXACT [GOC:TermGenie]
synonym: "positive regulation of asymmetric protein localization resulting in cell fate commitment" EXACT [GOC:TermGenie]
synonym: "positive regulation of cell fate commitment, asymmetric protein localization" EXACT [GOC:TermGenie]
synonym: "up regulation of asymmetric protein localisation involved in cell fate determination" EXACT [GOC:TermGenie]
synonym: "up regulation of asymmetric protein localization involved in cell fate commitment" EXACT [GOC:TermGenie]
synonym: "up regulation of asymmetric protein localization involved in cell fate determination" EXACT [GOC:TermGenie]
synonym: "up regulation of asymmetric protein localization resulting in cell fate commitment" EXACT [GOC:TermGenie]
synonym: "up regulation of cell fate commitment, asymmetric protein localization" EXACT [GOC:TermGenie]
synonym: "up-regulation of asymmetric protein localisation involved in cell fate determination" EXACT [GOC:TermGenie]
synonym: "up-regulation of asymmetric protein localization involved in cell fate commitment" EXACT [GOC:TermGenie]
synonym: "up-regulation of asymmetric protein localization involved in cell fate determination" EXACT [GOC:TermGenie]
synonym: "up-regulation of asymmetric protein localization resulting in cell fate commitment" EXACT [GOC:TermGenie]
synonym: "up-regulation of cell fate commitment, asymmetric protein localization" EXACT [GOC:TermGenie]
synonym: "upregulation of asymmetric protein localisation involved in cell fate determination" EXACT [GOC:TermGenie]
synonym: "upregulation of asymmetric protein localization involved in cell fate commitment" EXACT [GOC:TermGenie]
synonym: "upregulation of asymmetric protein localization involved in cell fate determination" EXACT [GOC:TermGenie]
synonym: "upregulation of asymmetric protein localization resulting in cell fate commitment" EXACT [GOC:TermGenie]
synonym: "upregulation of cell fate commitment, asymmetric protein localization" EXACT [GOC:TermGenie]
is_a: GO:1903829 ! positive regulation of protein localization
is_a: GO:1904785 ! regulation of asymmetric protein localization involved in cell fate determination
relationship: positively_regulates GO:0045167 ! asymmetric protein localization involved in cell fate determination

[Term]
id: GO:1904788
name: obsolete positive regulation of induction of conjugation with cellular fusion by regulation of transcription from RNA polymerase II promoter
namespace: biological_process
def: "OBSOLETE. A regulation of transcription from RNA polymerase II promoter that results in positive regulation of induction of conjugation with cellular fusion." [GO_REF:0000063, GOC:TermGenie, PMID:22144909]
comment: This term was obsoleted because it represents a GO-CAM model.
synonym: "positive regulation of induction of conjugation with cellular fusion by global transcription regulation from Pol II promoter" RELATED [GOC:TermGenie]
synonym: "positive regulation of induction of conjugation with cellular fusion by regulation of gene-specific transcription from RNA polymerase II promoter" RELATED [GOC:TermGenie]
synonym: "positive regulation of induction of conjugation with cellular fusion by regulation of global transcription from Pol II promoter" RELATED [GOC:TermGenie]
synonym: "positive regulation of induction of conjugation with cellular fusion by regulation of transcription from Pol II promoter" EXACT [GOC:TermGenie]
synonym: "positive regulation of induction of conjugation with cellular fusion by regulation of transcription from RNA polymerase II promoter, global" RELATED [GOC:TermGenie]
is_obsolete: true

[Term]
id: GO:1904789
name: obsolete regulation of mitotic actomyosin contractile ring maintenance
namespace: biological_process
def: "OBSOLETE. Any process that modulates the frequency, rate or extent of mitotic actomyosin contractile ring maintenance." [GO_REF:0000058, GOC:TermGenie, PMID:24115772]
comment: The reason for obsoletion is that this represents a phenotype.
synonym: "regulation of contractile ring maintenance involved in cell cycle cytokinesis involved in mitotic cell cycle" EXACT [GOC:TermGenie]
synonym: "regulation of cytokinesis, contractile ring maintenance, involved in cytokinesis during cell cycle involved in mitotic cell cycle" EXACT [GOC:TermGenie]
is_obsolete: true

[Term]
id: GO:1904790
name: regulation of shelterin complex assembly
namespace: biological_process
def: "Any process that modulates the frequency, rate or extent of shelterin complex assembly." [GO_REF:0000058, GOC:BHF, GOC:BHF_telomere, GOC:nc, GOC:TermGenie, PMID:24270157]
synonym: "regulation of Pot1 complex assembly" EXACT [GOC:TermGenie]
synonym: "regulation of Pot1-Tpz1 complex assembly" EXACT [GOC:TermGenie]
synonym: "regulation of shelterin complex formation" EXACT [GOC:TermGenie]
synonym: "regulation of telosome assembly" EXACT []
is_a: GO:0043254 ! regulation of protein-containing complex assembly
relationship: regulates GO:0071573 ! shelterin complex assembly

[Term]
id: GO:1904791
name: negative regulation of shelterin complex assembly
namespace: biological_process
def: "Any process that stops, prevents or reduces the frequency, rate or extent of shelterin complex assembly." [GO_REF:0000058, GOC:BHF, GOC:BHF_telomere, GOC:nc, GOC:TermGenie, PMID:24270157]
synonym: "down regulation of Pot1 complex assembly" EXACT [GOC:TermGenie]
synonym: "down regulation of Pot1-Tpz1 complex assembly" EXACT [GOC:TermGenie]
synonym: "down regulation of shelterin complex formation" EXACT [GOC:TermGenie]
synonym: "down regulation of telosome assembly" EXACT [GOC:TermGenie]
synonym: "down-regulation of Pot1 complex assembly" EXACT [GOC:TermGenie]
synonym: "down-regulation of Pot1-Tpz1 complex assembly" EXACT [GOC:TermGenie]
synonym: "down-regulation of shelterin complex formation" EXACT [GOC:TermGenie]
synonym: "down-regulation of telosome assembly" EXACT [GOC:TermGenie]
synonym: "downregulation of Pot1 complex assembly" EXACT [GOC:TermGenie]
synonym: "downregulation of Pot1-Tpz1 complex assembly" EXACT [GOC:TermGenie]
synonym: "downregulation of shelterin complex formation" EXACT [GOC:TermGenie]
synonym: "downregulation of telosome assembly" EXACT [GOC:TermGenie]
synonym: "inhibition of Pot1 complex assembly" NARROW [GOC:TermGenie]
synonym: "inhibition of Pot1-Tpz1 complex assembly" NARROW [GOC:TermGenie]
synonym: "inhibition of shelterin complex formation" NARROW [GOC:TermGenie]
synonym: "inhibition of telosome assembly" NARROW [GOC:TermGenie]
synonym: "negative regulation of Pot1 complex assembly" EXACT [GOC:TermGenie]
synonym: "negative regulation of Pot1-Tpz1 complex assembly" EXACT [GOC:TermGenie]
synonym: "negative regulation of shelterin complex formation" EXACT [GOC:TermGenie]
synonym: "negative regulation of telosome assembly" EXACT []
is_a: GO:0031333 ! negative regulation of protein-containing complex assembly
is_a: GO:1904790 ! regulation of shelterin complex assembly
relationship: negatively_regulates GO:0071573 ! shelterin complex assembly

[Term]
id: GO:1904792
name: positive regulation of shelterin complex assembly
namespace: biological_process
def: "Any process that activates or increases the frequency, rate or extent of shelterin complex assembly." [GO_REF:0000058, GOC:BHF, GOC:BHF_telomere, GOC:nc, GOC:TermGenie, PMID:24270157]
synonym: "activation of Pot1 complex assembly" NARROW [GOC:TermGenie]
synonym: "activation of Pot1-Tpz1 complex assembly" NARROW [GOC:TermGenie]
synonym: "activation of shelterin complex formation" NARROW [GOC:TermGenie]
synonym: "activation of telosome assembly" NARROW [GOC:TermGenie]
synonym: "positive regulation of Pot1 complex assembly" EXACT [GOC:TermGenie]
synonym: "positive regulation of Pot1-Tpz1 complex assembly" EXACT [GOC:TermGenie]
synonym: "positive regulation of shelterin complex formation" EXACT [GOC:TermGenie]
synonym: "positive regulation of telosome assembly" EXACT []
synonym: "up regulation of Pot1 complex assembly" EXACT [GOC:TermGenie]
synonym: "up regulation of Pot1-Tpz1 complex assembly" EXACT [GOC:TermGenie]
synonym: "up regulation of shelterin complex formation" EXACT [GOC:TermGenie]
synonym: "up regulation of telosome assembly" EXACT [GOC:TermGenie]
synonym: "up-regulation of Pot1 complex assembly" EXACT [GOC:TermGenie]
synonym: "up-regulation of Pot1-Tpz1 complex assembly" EXACT [GOC:TermGenie]
synonym: "up-regulation of shelterin complex formation" EXACT [GOC:TermGenie]
synonym: "up-regulation of telosome assembly" EXACT [GOC:TermGenie]
synonym: "upregulation of Pot1 complex assembly" EXACT [GOC:TermGenie]
synonym: "upregulation of Pot1-Tpz1 complex assembly" EXACT [GOC:TermGenie]
synonym: "upregulation of shelterin complex formation" EXACT [GOC:TermGenie]
synonym: "upregulation of telosome assembly" EXACT [GOC:TermGenie]
is_a: GO:0031334 ! positive regulation of protein-containing complex assembly
is_a: GO:1904790 ! regulation of shelterin complex assembly
relationship: positively_regulates GO:0071573 ! shelterin complex assembly

[Term]
id: GO:1904793
name: regulation of euchromatin binding
namespace: biological_process
def: "Any process that modulates the frequency, rate or extent of euchromatin binding." [GO_REF:0000059, GOC:BHF, GOC:BHF_telomere, GOC:nc, GOC:TermGenie, PMID:22723415]
subset: gocheck_do_not_annotate
is_a: GO:0035561 ! regulation of chromatin binding

[Term]
id: GO:1904794
name: negative regulation of euchromatin binding
namespace: biological_process
def: "Any process that stops, prevents or reduces the frequency, rate or extent of euchromatin binding." [GO_REF:0000059, GOC:BHF, GOC:BHF_telomere, GOC:nc, GOC:TermGenie, PMID:22723415]
subset: gocheck_do_not_annotate
synonym: "down regulation of euchromatin binding" EXACT [GOC:TermGenie]
synonym: "down-regulation of euchromatin binding" EXACT [GOC:TermGenie]
synonym: "downregulation of euchromatin binding" EXACT [GOC:TermGenie]
synonym: "inhibition of euchromatin binding" NARROW [GOC:TermGenie]
is_a: GO:0035562 ! negative regulation of chromatin binding
is_a: GO:1904793 ! regulation of euchromatin binding

[Term]
id: GO:1904795
name: positive regulation of euchromatin binding
namespace: biological_process
def: "Any process that activates or increases the frequency, rate or extent of euchromatin binding." [GO_REF:0000059, GOC:BHF, GOC:BHF_telomere, GOC:nc, GOC:TermGenie, PMID:22723415]
subset: gocheck_do_not_annotate
synonym: "activation of euchromatin binding" NARROW [GOC:TermGenie]
synonym: "up regulation of euchromatin binding" EXACT [GOC:TermGenie]
synonym: "up-regulation of euchromatin binding" EXACT [GOC:TermGenie]
synonym: "upregulation of euchromatin binding" EXACT [GOC:TermGenie]
is_a: GO:0035563 ! positive regulation of chromatin binding
is_a: GO:1904793 ! regulation of euchromatin binding

[Term]
id: GO:1904796
name: regulation of core promoter binding
namespace: biological_process
def: "Any process that modulates the frequency, rate or extent of core promoter binding." [GO_REF:0000059, GOC:BHF, GOC:BHF_telomere, GOC:nc, GOC:TermGenie, PMID:22723415]
subset: gocheck_do_not_annotate
is_a: GO:2000677 ! regulation of transcription regulatory region DNA binding

[Term]
id: GO:1904797
name: negative regulation of core promoter binding
namespace: biological_process
def: "Any process that stops, prevents or reduces the frequency, rate or extent of core promoter binding." [GO_REF:0000059, GOC:BHF, GOC:BHF_telomere, GOC:nc, GOC:TermGenie, PMID:22723415]
subset: gocheck_do_not_annotate
synonym: "down regulation of core promoter binding" EXACT [GOC:TermGenie]
synonym: "down-regulation of core promoter binding" EXACT [GOC:TermGenie]
synonym: "downregulation of core promoter binding" EXACT [GOC:TermGenie]
synonym: "inhibition of core promoter binding" NARROW [GOC:TermGenie]
is_a: GO:1904796 ! regulation of core promoter binding
is_a: GO:2000678 ! negative regulation of transcription regulatory region DNA binding

[Term]
id: GO:1904798
name: positive regulation of core promoter binding
namespace: biological_process
def: "Any process that activates or increases the frequency, rate or extent of core promoter binding." [GO_REF:0000059, GOC:BHF, GOC:BHF_telomere, GOC:nc, GOC:TermGenie, PMID:22723415]
subset: gocheck_do_not_annotate
synonym: "activation of core promoter binding" NARROW [GOC:TermGenie]
synonym: "up regulation of core promoter binding" EXACT [GOC:TermGenie]
synonym: "up-regulation of core promoter binding" EXACT [GOC:TermGenie]
synonym: "upregulation of core promoter binding" EXACT [GOC:TermGenie]
is_a: GO:1904796 ! regulation of core promoter binding
is_a: GO:2000679 ! positive regulation of transcription regulatory region DNA binding

[Term]
id: GO:1904799
name: regulation of neuron remodeling
namespace: biological_process
def: "Any process that modulates the frequency, rate or extent of neuron remodeling." [GO_REF:0000058, GOC:TermGenie, PMID:21609829]
comment: cyy-1 in C. Elegans (P34624) in PMID:21609829 (inferred from mutant phenotype)
synonym: "regulation of axon pruning" NARROW [GOC:TermGenie]
synonym: "regulation of neuron remodelling" EXACT []
synonym: "regulation of neuronal remodeling" EXACT [GOC:TermGenie]
is_a: GO:0014041 ! regulation of neuron maturation
relationship: regulates GO:0016322 ! neuron remodeling

[Term]
id: GO:1904800
name: negative regulation of neuron remodeling
namespace: biological_process
def: "Any process that stops, prevents or reduces the frequency, rate or extent of neuron remodeling." [GO_REF:0000058, GOC:TermGenie, PMID:21609829]
comment: cyy-1 in C. Elegans (P34624) in PMID:21609829 (inferred from mutant phenotype)
synonym: "down regulation of axon pruning" NARROW [GOC:TermGenie]
synonym: "down regulation of neuron remodeling" EXACT [GOC:TermGenie]
synonym: "down regulation of neuronal remodeling" EXACT [GOC:TermGenie]
synonym: "down-regulation of axon pruning" NARROW [GOC:TermGenie]
synonym: "down-regulation of neuron remodeling" EXACT [GOC:TermGenie]
synonym: "down-regulation of neuronal remodeling" EXACT [GOC:TermGenie]
synonym: "downregulation of axon pruning" NARROW [GOC:TermGenie]
synonym: "downregulation of neuron remodeling" EXACT [GOC:TermGenie]
synonym: "downregulation of neuronal remodeling" EXACT [GOC:TermGenie]
synonym: "inhibition of axon pruning" NARROW [GOC:TermGenie]
synonym: "inhibition of neuron remodeling" NARROW [GOC:TermGenie]
synonym: "inhibition of neuronal remodeling" NARROW [GOC:TermGenie]
synonym: "negative regulation of axon pruning" NARROW [GOC:TermGenie]
synonym: "negative regulation of neuron remodelling" EXACT []
synonym: "negative regulation of neuronal remodeling" EXACT [GOC:TermGenie]
is_a: GO:0014043 ! negative regulation of neuron maturation
is_a: GO:1904799 ! regulation of neuron remodeling
relationship: negatively_regulates GO:0016322 ! neuron remodeling

[Term]
id: GO:1904801
name: positive regulation of neuron remodeling
namespace: biological_process
def: "Any process that activates or increases the frequency, rate or extent of neuron remodeling." [GO_REF:0000058, GOC:TermGenie, PMID:21609829]
comment: cyy-1 in C. Elegans (P34624) in PMID:21609829 (inferred from mutant phenotype)
synonym: "activation of axon pruning" NARROW [GOC:TermGenie]
synonym: "activation of neuron remodeling" NARROW [GOC:TermGenie]
synonym: "activation of neuronal remodeling" NARROW [GOC:TermGenie]
synonym: "positive regulation of axon pruning" NARROW [GOC:TermGenie]
synonym: "positive regulation of neuron remodelling" EXACT []
synonym: "positive regulation of neuronal remodeling" EXACT [GOC:TermGenie]
synonym: "up regulation of axon pruning" NARROW [GOC:TermGenie]
synonym: "up regulation of neuron remodeling" EXACT [GOC:TermGenie]
synonym: "up regulation of neuronal remodeling" EXACT [GOC:TermGenie]
synonym: "up-regulation of axon pruning" NARROW [GOC:TermGenie]
synonym: "up-regulation of neuron remodeling" EXACT [GOC:TermGenie]
synonym: "up-regulation of neuronal remodeling" EXACT [GOC:TermGenie]
synonym: "upregulation of axon pruning" NARROW [GOC:TermGenie]
synonym: "upregulation of neuron remodeling" EXACT [GOC:TermGenie]
synonym: "upregulation of neuronal remodeling" EXACT [GOC:TermGenie]
is_a: GO:0014042 ! positive regulation of neuron maturation
is_a: GO:1904799 ! regulation of neuron remodeling
relationship: positively_regulates GO:0016322 ! neuron remodeling

[Term]
id: GO:1904802
name: RITS complex assembly
namespace: biological_process
def: "The aggregation, arrangement and bonding together of a set of components to form a RITS complex." [GO_REF:0000079, GOC:TermGenie, PMID:26443059]
synonym: "RITS complex formation" EXACT [GOC:TermGenie]
is_a: GO:0022618 ! protein-RNA complex assembly

[Term]
id: GO:1904803
name: regulation of translation involved in cellular response to UV
namespace: biological_process
def: "Any regulation of translation that is involved in cellular response to UV." [GO_REF:0000060, GOC:TermGenie, PMID:17369398]
synonym: "regulation of protein anabolism involved in cellular response to UV" EXACT [GOC:TermGenie]
synonym: "regulation of protein biosynthesis involved in cellular response to UV" EXACT [GOC:TermGenie]
synonym: "regulation of protein formation involved in cellular response to UV" EXACT [GOC:TermGenie]
synonym: "regulation of protein synthesis involved in cellular response to UV" EXACT [GOC:TermGenie]
synonym: "regulation of translation involved in cellular response to ultraviolet light stimulus" EXACT [GOC:TermGenie]
synonym: "regulation of translation involved in cellular response to ultraviolet radiation stimulus" EXACT [GOC:TermGenie]
synonym: "regulation of translation involved in cellular response to UV light stimulus" EXACT [GOC:TermGenie]
synonym: "regulation of translation involved in cellular response to UV radiation stimulus" EXACT [GOC:TermGenie]
is_a: GO:0006417 ! regulation of translation
relationship: part_of GO:0034644 ! cellular response to UV

[Term]
id: GO:1904806
name: regulation of protein oxidation
namespace: biological_process
def: "Any process that modulates the frequency, rate or extent of protein oxidation." [GO_REF:0000058, GOC:TermGenie, PMID:22719267]
synonym: "regulation of protein amino acid oxidation" EXACT [GOC:TermGenie]
is_a: GO:0031399 ! regulation of protein modification process
relationship: regulates GO:0018158 ! protein oxidation

[Term]
id: GO:1904807
name: negative regulation of protein oxidation
namespace: biological_process
def: "Any process that stops, prevents or reduces the frequency, rate or extent of protein oxidation." [GO_REF:0000058, GOC:TermGenie, PMID:22719267]
synonym: "down regulation of protein amino acid oxidation" EXACT [GOC:TermGenie]
synonym: "down regulation of protein oxidation" EXACT [GOC:TermGenie]
synonym: "down-regulation of protein amino acid oxidation" EXACT [GOC:TermGenie]
synonym: "down-regulation of protein oxidation" EXACT [GOC:TermGenie]
synonym: "downregulation of protein amino acid oxidation" EXACT [GOC:TermGenie]
synonym: "downregulation of protein oxidation" EXACT [GOC:TermGenie]
synonym: "inhibition of protein amino acid oxidation" NARROW [GOC:TermGenie]
synonym: "inhibition of protein oxidation" NARROW [GOC:TermGenie]
synonym: "negative regulation of protein amino acid oxidation" EXACT [GOC:TermGenie]
is_a: GO:0031400 ! negative regulation of protein modification process
is_a: GO:1904806 ! regulation of protein oxidation
relationship: negatively_regulates GO:0018158 ! protein oxidation

[Term]
id: GO:1904808
name: positive regulation of protein oxidation
namespace: biological_process
def: "Any process that activates or increases the frequency, rate or extent of protein oxidation." [GO_REF:0000058, GOC:TermGenie, PMID:22719267]
synonym: "activation of protein amino acid oxidation" NARROW [GOC:TermGenie]
synonym: "activation of protein oxidation" NARROW [GOC:TermGenie]
synonym: "positive regulation of protein amino acid oxidation" EXACT [GOC:TermGenie]
synonym: "up regulation of protein amino acid oxidation" EXACT [GOC:TermGenie]
synonym: "up regulation of protein oxidation" EXACT [GOC:TermGenie]
synonym: "up-regulation of protein amino acid oxidation" EXACT [GOC:TermGenie]
synonym: "up-regulation of protein oxidation" EXACT [GOC:TermGenie]
synonym: "upregulation of protein amino acid oxidation" EXACT [GOC:TermGenie]
synonym: "upregulation of protein oxidation" EXACT [GOC:TermGenie]
is_a: GO:0031401 ! positive regulation of protein modification process
is_a: GO:1904806 ! regulation of protein oxidation
relationship: positively_regulates GO:0018158 ! protein oxidation

[Term]
id: GO:1904809
name: regulation of dense core granule transport
namespace: biological_process
def: "Any process that modulates the frequency, rate or extent of dense core granule transport." [GO_REF:0000058, GOC:TermGenie, PMID:22699897]
comment: cdk-5 in C.elegans (G5ECH7) in PMID:22699897 (inferred from mutant phenotype).
synonym: "regulation of dense core vesicle transport" EXACT [GOC:TermGenie]
is_a: GO:0032386 ! regulation of intracellular transport
relationship: regulates GO:1901950 ! dense core granule transport

[Term]
id: GO:1904810
name: negative regulation of dense core granule transport
namespace: biological_process
def: "Any process that stops, prevents or reduces the frequency, rate or extent of dense core granule transport." [GO_REF:0000058, GOC:TermGenie, PMID:22699897]
comment: cdk-5 in C.elegans (G5ECH7) in PMID:22699897 (inferred from mutant phenotype).
synonym: "down regulation of dense core granule transport" EXACT [GOC:TermGenie]
synonym: "down regulation of dense core vesicle transport" EXACT [GOC:TermGenie]
synonym: "down-regulation of dense core granule transport" EXACT [GOC:TermGenie]
synonym: "down-regulation of dense core vesicle transport" EXACT [GOC:TermGenie]
synonym: "downregulation of dense core granule transport" EXACT [GOC:TermGenie]
synonym: "downregulation of dense core vesicle transport" EXACT [GOC:TermGenie]
synonym: "inhibition of dense core granule transport" NARROW [GOC:TermGenie]
synonym: "inhibition of dense core vesicle transport" NARROW [GOC:TermGenie]
synonym: "negative regulation of dense core vesicle transport" EXACT [GOC:TermGenie]
is_a: GO:0032387 ! negative regulation of intracellular transport
is_a: GO:1904809 ! regulation of dense core granule transport
relationship: negatively_regulates GO:1901950 ! dense core granule transport

[Term]
id: GO:1904811
name: positive regulation of dense core granule transport
namespace: biological_process
def: "Any process that activates or increases the frequency, rate or extent of dense core granule transport." [GO_REF:0000058, GOC:TermGenie, PMID:22699897]
comment: cdk-5 in C.elegans (G5ECH7) in PMID:22699897 (inferred from mutant phenotype).
synonym: "activation of dense core granule transport" NARROW [GOC:TermGenie]
synonym: "activation of dense core vesicle transport" NARROW [GOC:TermGenie]
synonym: "positive regulation of dense core vesicle transport" EXACT [GOC:TermGenie]
synonym: "up regulation of dense core granule transport" EXACT [GOC:TermGenie]
synonym: "up regulation of dense core vesicle transport" EXACT [GOC:TermGenie]
synonym: "up-regulation of dense core granule transport" EXACT [GOC:TermGenie]
synonym: "up-regulation of dense core vesicle transport" EXACT [GOC:TermGenie]
synonym: "upregulation of dense core granule transport" EXACT [GOC:TermGenie]
synonym: "upregulation of dense core vesicle transport" EXACT [GOC:TermGenie]
is_a: GO:0032388 ! positive regulation of intracellular transport
is_a: GO:1904809 ! regulation of dense core granule transport
relationship: positively_regulates GO:1901950 ! dense core granule transport

[Term]
id: GO:1904812
name: rRNA acetylation involved in maturation of SSU-rRNA
namespace: biological_process
def: "Any rRNA acetylation that is involved in maturation of SSU-rRNA." [GO_REF:0000060, GOC:TermGenie, PMID:25402480]
synonym: "rRNA acetylation involved in processing of 20S pre-rRNA" NARROW [GOC:TermGenie]
synonym: "rRNA acetylation involved in SSU-rRNA maturation" EXACT [GOC:TermGenie]
is_a: GO:1990882 ! rRNA acetylation
relationship: part_of GO:0030490 ! maturation of SSU-rRNA

[Term]
id: GO:1904813
name: ficolin-1-rich granule lumen
namespace: cellular_component
def: "Any membrane-enclosed lumen that is part of a ficolin-1-rich granule." [GO_REF:0000064, GOC:TermGenie, PMID:23650620]
synonym: "ficolin-1-rich granule membrane-enclosed lumen" EXACT []
synonym: "membrane-enclosed lumen of ficolin granule" RELATED [GOC:TermGenie]
synonym: "membrane-enclosed lumen of ficolin-1 rich granule" EXACT [GOC:TermGenie]
synonym: "membrane-enclosed lumen of ficolin-1-rich granule" EXACT [GOC:TermGenie]
is_a: GO:0070013 ! intracellular organelle lumen
relationship: part_of GO:0101002 ! ficolin-1-rich granule

[Term]
id: GO:1904814
name: regulation of protein localization to chromosome, telomeric region
namespace: biological_process
def: "Any process that modulates the frequency, rate or extent of protein localization to chromosome, telomeric region." [GO_REF:0000058, GOC:BHF, GOC:BHF_telomere, GOC:nc, GOC:TermGenie, PMID:19487455]
synonym: "regulation of protein localisation to chromosome, telomeric region" EXACT [GOC:TermGenie]
synonym: "regulation of protein localization to telomere" EXACT [GOC:TermGenie]
is_a: GO:0032880 ! regulation of protein localization
relationship: regulates GO:0070198 ! protein localization to chromosome, telomeric region

[Term]
id: GO:1904815
name: negative regulation of protein localization to chromosome, telomeric region
namespace: biological_process
def: "Any process that stops, prevents or reduces the frequency, rate or extent of protein localization to chromosome, telomeric region." [GO_REF:0000058, GOC:BHF, GOC:BHF_telomere, GOC:nc, GOC:TermGenie, PMID:19487455]
synonym: "down regulation of protein localisation to chromosome, telomeric region" EXACT [GOC:TermGenie]
synonym: "down regulation of protein localization to chromosome, telomeric region" EXACT [GOC:TermGenie]
synonym: "down regulation of protein localization to telomere" EXACT [GOC:TermGenie]
synonym: "down-regulation of protein localisation to chromosome, telomeric region" EXACT [GOC:TermGenie]
synonym: "down-regulation of protein localization to chromosome, telomeric region" EXACT [GOC:TermGenie]
synonym: "down-regulation of protein localization to telomere" EXACT [GOC:TermGenie]
synonym: "downregulation of protein localisation to chromosome, telomeric region" EXACT [GOC:TermGenie]
synonym: "downregulation of protein localization to chromosome, telomeric region" EXACT [GOC:TermGenie]
synonym: "downregulation of protein localization to telomere" EXACT [GOC:TermGenie]
synonym: "inhibition of protein localisation to chromosome, telomeric region" NARROW [GOC:TermGenie]
synonym: "inhibition of protein localization to chromosome, telomeric region" NARROW [GOC:TermGenie]
synonym: "inhibition of protein localization to telomere" NARROW [GOC:TermGenie]
synonym: "negative regulation of protein localisation to chromosome, telomeric region" EXACT [GOC:TermGenie]
synonym: "negative regulation of protein localization to telomere" EXACT [GOC:TermGenie]
is_a: GO:1903828 ! negative regulation of protein localization
is_a: GO:1904814 ! regulation of protein localization to chromosome, telomeric region
relationship: negatively_regulates GO:0070198 ! protein localization to chromosome, telomeric region

[Term]
id: GO:1904816
name: positive regulation of protein localization to chromosome, telomeric region
namespace: biological_process
def: "Any process that activates or increases the frequency, rate or extent of protein localization to chromosome, telomeric region." [GO_REF:0000058, GOC:BHF, GOC:BHF_telomere, GOC:nc, GOC:TermGenie, PMID:19487455]
synonym: "activation of protein localisation to chromosome, telomeric region" NARROW [GOC:TermGenie]
synonym: "activation of protein localization to chromosome, telomeric region" NARROW [GOC:TermGenie]
synonym: "activation of protein localization to telomere" NARROW [GOC:TermGenie]
synonym: "positive regulation of protein localisation to chromosome, telomeric region" EXACT [GOC:TermGenie]
synonym: "positive regulation of protein localization to telomere" EXACT [GOC:TermGenie]
synonym: "up regulation of protein localisation to chromosome, telomeric region" EXACT [GOC:TermGenie]
synonym: "up regulation of protein localization to chromosome, telomeric region" EXACT [GOC:TermGenie]
synonym: "up regulation of protein localization to telomere" EXACT [GOC:TermGenie]
synonym: "up-regulation of protein localisation to chromosome, telomeric region" EXACT [GOC:TermGenie]
synonym: "up-regulation of protein localization to chromosome, telomeric region" EXACT [GOC:TermGenie]
synonym: "up-regulation of protein localization to telomere" EXACT [GOC:TermGenie]
synonym: "upregulation of protein localisation to chromosome, telomeric region" EXACT [GOC:TermGenie]
synonym: "upregulation of protein localization to chromosome, telomeric region" EXACT [GOC:TermGenie]
synonym: "upregulation of protein localization to telomere" EXACT [GOC:TermGenie]
is_a: GO:1903829 ! positive regulation of protein localization
is_a: GO:1904814 ! regulation of protein localization to chromosome, telomeric region
relationship: positively_regulates GO:0070198 ! protein localization to chromosome, telomeric region

[Term]
id: GO:1904817
name: serous membrane development
namespace: biological_process
def: "The process whose specific outcome is the progression of a serous membrane over time, from its formation to the mature structure." [GO_REF:0000094, GOC:dph, GOC:TermGenie, PMID:15840053]
synonym: "serosa development" RELATED [GOC:TermGenie]
synonym: "tunica serosa development" EXACT [GOC:TermGenie]
synonym: "wall of serous sac development" EXACT [GOC:TermGenie]
is_a: GO:0048856 ! anatomical structure development

[Term]
id: GO:1904818
name: visceral peritoneum development
namespace: biological_process
def: "The process whose specific outcome is the progression of a visceral peritoneum over time, from its formation to the mature structure." [GO_REF:0000094, GOC:dph, GOC:TermGenie, PMID:15840053]
is_a: GO:0048856 ! anatomical structure development
relationship: part_of GO:1904820 ! peritoneum development

[Term]
id: GO:1904819
name: parietal peritoneum development
namespace: biological_process
def: "The process whose specific outcome is the progression of a parietal peritoneum over time, from its formation to the mature structure." [GO_REF:0000094, GOC:dph, GOC:TermGenie, PMID:15840053]
synonym: "peritoneal cavity lining development" EXACT [GOC:TermGenie]
is_a: GO:0048856 ! anatomical structure development
relationship: part_of GO:1904820 ! peritoneum development

[Term]
id: GO:1904820
name: peritoneum development
namespace: biological_process
def: "The process whose specific outcome is the progression of a peritoneum over time, from its formation to the mature structure." [GO_REF:0000094, GOC:dph, GOC:TermGenie, PMID:15840053]
synonym: "peritonaeum development" RELATED [GOC:TermGenie]
is_a: GO:1904817 ! serous membrane development

[Term]
id: GO:1904821
name: chloroplast disassembly
namespace: biological_process
def: "The disaggregation of a chloroplast into its constituent components." [GO_REF:0000079, GOC:TermGenie, PMID:26494759]
comment: The disaggregation of a chloroplast into its constituent components.
synonym: "chloroplast degradation" RELATED [PMID:26494759]
is_a: GO:0009658 ! chloroplast organization
is_a: GO:1903008 ! organelle disassembly

[Term]
id: GO:1904823
name: purine nucleobase transmembrane transport
namespace: biological_process
def: "The process in which a purine nucleobase is transported across a membrane." [GO_REF:0000069, GOC:TermGenie]
is_a: GO:0006863 ! purine nucleobase transport
is_a: GO:0072530 ! purine-containing compound transmembrane transport

[Term]
id: GO:1904824
name: anaphase-promoting complex assembly
namespace: biological_process
def: "The aggregation, arrangement and bonding together of a set of components to form an anaphase-promoting complex." [GO_REF:0000079, GOC:TermGenie, PMID:16950791]
synonym: "anaphase promoting complex assembly" EXACT [GOC:TermGenie]
synonym: "anaphase promoting complex formation" EXACT [GOC:TermGenie]
synonym: "anaphase-promoting complex formation" EXACT [GOC:TermGenie]
synonym: "APC assembly" BROAD []
synonym: "cyclosome assembly" EXACT [GOC:TermGenie]
synonym: "cyclosome formation" EXACT [GOC:TermGenie]
is_a: GO:0065003 ! protein-containing complex assembly

[Term]
id: GO:1904825
name: protein localization to microtubule plus-end
namespace: biological_process
def: "A process in which a protein is transported to, or maintained in, a location at a microtubule plus-end." [GO_REF:0000087, GOC:TermGenie, PMID:24039245]
synonym: "protein localisation to microtubule plus-end" EXACT [GOC:TermGenie]
is_a: GO:1905725 ! protein localization to microtubule end

[Term]
id: GO:1904826
name: regulation of hydrogen sulfide biosynthetic process
namespace: biological_process
def: "Any process that modulates the frequency, rate or extent of hydrogen sulfide biosynthetic process." [GO_REF:0000058, GOC:BHF, GOC:BHF_miRNA, GOC:rph, GOC:TermGenie, PMID:22034194]
synonym: "regulation of hydrogen sulfide anabolism" EXACT [GOC:TermGenie]
synonym: "regulation of hydrogen sulfide biosynthesis" EXACT [GOC:TermGenie]
synonym: "regulation of hydrogen sulfide formation" EXACT [GOC:TermGenie]
synonym: "regulation of hydrogen sulfide synthesis" EXACT [GOC:TermGenie]
synonym: "regulation of hydrogen sulphide biosynthesis" EXACT [GOC:TermGenie]
synonym: "regulation of hydrogen sulphide biosynthetic process" EXACT [GOC:TermGenie]
is_a: GO:0031326 ! regulation of cellular biosynthetic process
is_a: GO:0042762 ! regulation of sulfur metabolic process
relationship: regulates GO:0070814 ! hydrogen sulfide biosynthetic process

[Term]
id: GO:1904827
name: negative regulation of hydrogen sulfide biosynthetic process
namespace: biological_process
def: "Any process that stops, prevents or reduces the frequency, rate or extent of hydrogen sulfide biosynthetic process." [GO_REF:0000058, GOC:BHF, GOC:BHF_miRNA, GOC:rph, GOC:TermGenie, PMID:22034194]
synonym: "down regulation of hydrogen sulfide anabolism" EXACT [GOC:TermGenie]
synonym: "down regulation of hydrogen sulfide biosynthesis" EXACT [GOC:TermGenie]
synonym: "down regulation of hydrogen sulfide biosynthetic process" EXACT [GOC:TermGenie]
synonym: "down regulation of hydrogen sulfide formation" EXACT [GOC:TermGenie]
synonym: "down regulation of hydrogen sulfide synthesis" EXACT [GOC:TermGenie]
synonym: "down regulation of hydrogen sulphide biosynthesis" EXACT [GOC:TermGenie]
synonym: "down regulation of hydrogen sulphide biosynthetic process" EXACT [GOC:TermGenie]
synonym: "down-regulation of hydrogen sulfide anabolism" EXACT [GOC:TermGenie]
synonym: "down-regulation of hydrogen sulfide biosynthesis" EXACT [GOC:TermGenie]
synonym: "down-regulation of hydrogen sulfide biosynthetic process" EXACT [GOC:TermGenie]
synonym: "down-regulation of hydrogen sulfide formation" EXACT [GOC:TermGenie]
synonym: "down-regulation of hydrogen sulfide synthesis" EXACT [GOC:TermGenie]
synonym: "down-regulation of hydrogen sulphide biosynthesis" EXACT [GOC:TermGenie]
synonym: "down-regulation of hydrogen sulphide biosynthetic process" EXACT [GOC:TermGenie]
synonym: "downregulation of hydrogen sulfide anabolism" EXACT [GOC:TermGenie]
synonym: "downregulation of hydrogen sulfide biosynthesis" EXACT [GOC:TermGenie]
synonym: "downregulation of hydrogen sulfide biosynthetic process" EXACT [GOC:TermGenie]
synonym: "downregulation of hydrogen sulfide formation" EXACT [GOC:TermGenie]
synonym: "downregulation of hydrogen sulfide synthesis" EXACT [GOC:TermGenie]
synonym: "downregulation of hydrogen sulphide biosynthesis" EXACT [GOC:TermGenie]
synonym: "downregulation of hydrogen sulphide biosynthetic process" EXACT [GOC:TermGenie]
synonym: "inhibition of hydrogen sulfide anabolism" NARROW [GOC:TermGenie]
synonym: "inhibition of hydrogen sulfide biosynthesis" NARROW [GOC:TermGenie]
synonym: "inhibition of hydrogen sulfide biosynthetic process" NARROW [GOC:TermGenie]
synonym: "inhibition of hydrogen sulfide formation" NARROW [GOC:TermGenie]
synonym: "inhibition of hydrogen sulfide synthesis" NARROW [GOC:TermGenie]
synonym: "inhibition of hydrogen sulphide biosynthesis" NARROW [GOC:TermGenie]
synonym: "inhibition of hydrogen sulphide biosynthetic process" NARROW [GOC:TermGenie]
synonym: "negative regulation of hydrogen sulfide anabolism" EXACT [GOC:TermGenie]
synonym: "negative regulation of hydrogen sulfide biosynthesis" EXACT [GOC:TermGenie]
synonym: "negative regulation of hydrogen sulfide formation" EXACT [GOC:TermGenie]
synonym: "negative regulation of hydrogen sulfide synthesis" EXACT [GOC:TermGenie]
synonym: "negative regulation of hydrogen sulphide biosynthesis" EXACT [GOC:TermGenie]
synonym: "negative regulation of hydrogen sulphide biosynthetic process" EXACT [GOC:TermGenie]
is_a: GO:0031327 ! negative regulation of cellular biosynthetic process
is_a: GO:0051175 ! negative regulation of sulfur metabolic process
is_a: GO:1904826 ! regulation of hydrogen sulfide biosynthetic process
relationship: negatively_regulates GO:0070814 ! hydrogen sulfide biosynthetic process

[Term]
id: GO:1904828
name: positive regulation of hydrogen sulfide biosynthetic process
namespace: biological_process
def: "Any process that activates or increases the frequency, rate or extent of hydrogen sulfide biosynthetic process." [GO_REF:0000058, GOC:BHF, GOC:BHF_miRNA, GOC:rph, GOC:TermGenie, PMID:22034194]
synonym: "activation of hydrogen sulfide anabolism" NARROW [GOC:TermGenie]
synonym: "activation of hydrogen sulfide biosynthesis" NARROW [GOC:TermGenie]
synonym: "activation of hydrogen sulfide biosynthetic process" NARROW [GOC:TermGenie]
synonym: "activation of hydrogen sulfide formation" NARROW [GOC:TermGenie]
synonym: "activation of hydrogen sulfide synthesis" NARROW [GOC:TermGenie]
synonym: "activation of hydrogen sulphide biosynthesis" NARROW [GOC:TermGenie]
synonym: "activation of hydrogen sulphide biosynthetic process" NARROW [GOC:TermGenie]
synonym: "positive regulation of hydrogen sulfide anabolism" EXACT [GOC:TermGenie]
synonym: "positive regulation of hydrogen sulfide biosynthesis" EXACT [GOC:TermGenie]
synonym: "positive regulation of hydrogen sulfide formation" EXACT [GOC:TermGenie]
synonym: "positive regulation of hydrogen sulfide synthesis" EXACT [GOC:TermGenie]
synonym: "positive regulation of hydrogen sulphide biosynthesis" EXACT [GOC:TermGenie]
synonym: "positive regulation of hydrogen sulphide biosynthetic process" EXACT [GOC:TermGenie]
synonym: "up regulation of hydrogen sulfide anabolism" EXACT [GOC:TermGenie]
synonym: "up regulation of hydrogen sulfide biosynthesis" EXACT [GOC:TermGenie]
synonym: "up regulation of hydrogen sulfide biosynthetic process" EXACT [GOC:TermGenie]
synonym: "up regulation of hydrogen sulfide formation" EXACT [GOC:TermGenie]
synonym: "up regulation of hydrogen sulfide synthesis" EXACT [GOC:TermGenie]
synonym: "up regulation of hydrogen sulphide biosynthesis" EXACT [GOC:TermGenie]
synonym: "up regulation of hydrogen sulphide biosynthetic process" EXACT [GOC:TermGenie]
synonym: "up-regulation of hydrogen sulfide anabolism" EXACT [GOC:TermGenie]
synonym: "up-regulation of hydrogen sulfide biosynthesis" EXACT [GOC:TermGenie]
synonym: "up-regulation of hydrogen sulfide biosynthetic process" EXACT [GOC:TermGenie]
synonym: "up-regulation of hydrogen sulfide formation" EXACT [GOC:TermGenie]
synonym: "up-regulation of hydrogen sulfide synthesis" EXACT [GOC:TermGenie]
synonym: "up-regulation of hydrogen sulphide biosynthesis" EXACT [GOC:TermGenie]
synonym: "up-regulation of hydrogen sulphide biosynthetic process" EXACT [GOC:TermGenie]
synonym: "upregulation of hydrogen sulfide anabolism" EXACT [GOC:TermGenie]
synonym: "upregulation of hydrogen sulfide biosynthesis" EXACT [GOC:TermGenie]
synonym: "upregulation of hydrogen sulfide biosynthetic process" EXACT [GOC:TermGenie]
synonym: "upregulation of hydrogen sulfide formation" EXACT [GOC:TermGenie]
synonym: "upregulation of hydrogen sulfide synthesis" EXACT [GOC:TermGenie]
synonym: "upregulation of hydrogen sulphide biosynthesis" EXACT [GOC:TermGenie]
synonym: "upregulation of hydrogen sulphide biosynthetic process" EXACT [GOC:TermGenie]
is_a: GO:0031328 ! positive regulation of cellular biosynthetic process
is_a: GO:0051176 ! positive regulation of sulfur metabolic process
is_a: GO:1904826 ! regulation of hydrogen sulfide biosynthetic process
relationship: positively_regulates GO:0070814 ! hydrogen sulfide biosynthetic process

[Term]
id: GO:1904829
name: regulation of aortic smooth muscle cell differentiation
namespace: biological_process
def: "Any process that modulates the frequency, rate or extent of aortic smooth muscle cell differentiation." [GO_REF:0000058, GOC:BHF, GOC:BHF_miRNA, GOC:rph, GOC:TermGenie, PMID:22034194]
is_a: GO:1905063 ! regulation of vascular associated smooth muscle cell differentiation
relationship: regulates GO:0035887 ! aortic smooth muscle cell differentiation

[Term]
id: GO:1904830
name: negative regulation of aortic smooth muscle cell differentiation
namespace: biological_process
def: "Any process that stops, prevents or reduces the frequency, rate or extent of aortic smooth muscle cell differentiation." [GO_REF:0000058, GOC:BHF, GOC:BHF_miRNA, GOC:rph, GOC:TermGenie, PMID:22034194]
synonym: "down regulation of aortic smooth muscle cell differentiation" EXACT [GOC:TermGenie]
synonym: "down-regulation of aortic smooth muscle cell differentiation" EXACT [GOC:TermGenie]
synonym: "downregulation of aortic smooth muscle cell differentiation" EXACT [GOC:TermGenie]
synonym: "inhibition of aortic smooth muscle cell differentiation" NARROW [GOC:TermGenie]
is_a: GO:1904829 ! regulation of aortic smooth muscle cell differentiation
is_a: GO:1905064 ! negative regulation of vascular associated smooth muscle cell differentiation
relationship: negatively_regulates GO:0035887 ! aortic smooth muscle cell differentiation

[Term]
id: GO:1904831
name: positive regulation of aortic smooth muscle cell differentiation
namespace: biological_process
def: "Any process that activates or increases the frequency, rate or extent of aortic smooth muscle cell differentiation." [GO_REF:0000058, GOC:BHF, GOC:BHF_miRNA, GOC:rph, GOC:TermGenie, PMID:22034194]
synonym: "activation of aortic smooth muscle cell differentiation" NARROW [GOC:TermGenie]
synonym: "up regulation of aortic smooth muscle cell differentiation" EXACT [GOC:TermGenie]
synonym: "up-regulation of aortic smooth muscle cell differentiation" EXACT [GOC:TermGenie]
synonym: "upregulation of aortic smooth muscle cell differentiation" EXACT [GOC:TermGenie]
is_a: GO:1904829 ! regulation of aortic smooth muscle cell differentiation
is_a: GO:1905065 ! positive regulation of vascular associated smooth muscle cell differentiation
relationship: positively_regulates GO:0035887 ! aortic smooth muscle cell differentiation

[Term]
id: GO:1904832
name: negative regulation of removal of superoxide radicals
namespace: biological_process
def: "Any process that stops, prevents or reduces the frequency, rate or extent of removal of superoxide radicals." [GO_REF:0000058, GOC:BHF, GOC:BHF_miRNA, GOC:rph, GOC:TermGenie, PMID:22836756]
synonym: "down regulation of cellular detoxification of superoxide radicals" EXACT [GOC:TermGenie]
synonym: "down regulation of removal of O2-" EXACT [GOC:TermGenie]
synonym: "down regulation of removal of oxygen free radicals" EXACT [GOC:TermGenie]
synonym: "down regulation of removal of superoxide radicals" EXACT [GOC:TermGenie]
synonym: "down-regulation of cellular detoxification of superoxide radicals" EXACT [GOC:TermGenie]
synonym: "down-regulation of removal of O2-" EXACT [GOC:TermGenie]
synonym: "down-regulation of removal of oxygen free radicals" EXACT [GOC:TermGenie]
synonym: "down-regulation of removal of superoxide radicals" EXACT [GOC:TermGenie]
synonym: "downregulation of cellular detoxification of superoxide radicals" EXACT [GOC:TermGenie]
synonym: "downregulation of removal of O2-" EXACT [GOC:TermGenie]
synonym: "downregulation of removal of oxygen free radicals" EXACT [GOC:TermGenie]
synonym: "downregulation of removal of superoxide radicals" EXACT [GOC:TermGenie]
synonym: "inhibition of cellular detoxification of superoxide radicals" NARROW [GOC:TermGenie]
synonym: "inhibition of removal of O2-" NARROW [GOC:TermGenie]
synonym: "inhibition of removal of oxygen free radicals" NARROW [GOC:TermGenie]
synonym: "inhibition of removal of superoxide radicals" NARROW [GOC:TermGenie]
synonym: "negative regulation of cellular detoxification of superoxide radicals" EXACT [GOC:TermGenie]
synonym: "negative regulation of removal of O2-" EXACT [GOC:TermGenie]
synonym: "negative regulation of removal of oxygen free radicals" EXACT [GOC:TermGenie]
is_a: GO:1900408 ! negative regulation of cellular response to oxidative stress
is_a: GO:1901032 ! negative regulation of response to reactive oxygen species
is_a: GO:2000121 ! regulation of removal of superoxide radicals
is_a: GO:2000378 ! negative regulation of reactive oxygen species metabolic process
relationship: negatively_regulates GO:0019430 ! removal of superoxide radicals

[Term]
id: GO:1904833
name: positive regulation of removal of superoxide radicals
namespace: biological_process
def: "Any process that activates or increases the frequency, rate or extent of removal of superoxide radicals." [GO_REF:0000058, GOC:BHF, GOC:BHF_miRNA, GOC:rph, GOC:TermGenie, PMID:22836756]
synonym: "activation of cellular detoxification of superoxide radicals" NARROW [GOC:TermGenie]
synonym: "activation of removal of O2-" NARROW [GOC:TermGenie]
synonym: "activation of removal of oxygen free radicals" NARROW [GOC:TermGenie]
synonym: "activation of removal of superoxide radicals" NARROW [GOC:TermGenie]
synonym: "positive regulation of cellular detoxification of superoxide radicals" EXACT [GOC:TermGenie]
synonym: "positive regulation of removal of O2-" EXACT [GOC:TermGenie]
synonym: "positive regulation of removal of oxygen free radicals" EXACT [GOC:TermGenie]
synonym: "up regulation of cellular detoxification of superoxide radicals" EXACT [GOC:TermGenie]
synonym: "up regulation of removal of O2-" EXACT [GOC:TermGenie]
synonym: "up regulation of removal of oxygen free radicals" EXACT [GOC:TermGenie]
synonym: "up regulation of removal of superoxide radicals" EXACT [GOC:TermGenie]
synonym: "up-regulation of cellular detoxification of superoxide radicals" EXACT [GOC:TermGenie]
synonym: "up-regulation of removal of O2-" EXACT [GOC:TermGenie]
synonym: "up-regulation of removal of oxygen free radicals" EXACT [GOC:TermGenie]
synonym: "up-regulation of removal of superoxide radicals" EXACT [GOC:TermGenie]
synonym: "upregulation of cellular detoxification of superoxide radicals" EXACT [GOC:TermGenie]
synonym: "upregulation of removal of O2-" EXACT [GOC:TermGenie]
synonym: "upregulation of removal of oxygen free radicals" EXACT [GOC:TermGenie]
synonym: "upregulation of removal of superoxide radicals" EXACT [GOC:TermGenie]
is_a: GO:2000121 ! regulation of removal of superoxide radicals
is_a: GO:2000379 ! positive regulation of reactive oxygen species metabolic process
relationship: positively_regulates GO:0019430 ! removal of superoxide radicals

[Term]
id: GO:1904835
name: dorsal root ganglion morphogenesis
namespace: biological_process
def: "The developmental process by which a dorsal root ganglion is generated and organized." [GO_REF:0000083, GOC:bf, GOC:PARL, GOC:TermGenie, PMID:18936100]
synonym: "dorsal root ganglia morphogenesis" RELATED [GOC:TermGenie]
synonym: "DRG morphogenesis" RELATED [GOC:TermGenie]
synonym: "ganglion of dorsal root morphogenesis" EXACT [GOC:TermGenie]
synonym: "ganglion sensorium nervi spinalis morphogenesis" RELATED [GOC:TermGenie]
synonym: "ganglion spinale morphogenesis" RELATED [GOC:TermGenie]
synonym: "ganglion spinalis morphogenesis" EXACT [GOC:TermGenie]
synonym: "posterior root ganglion morphogenesis" RELATED [GOC:TermGenie]
synonym: "spinal ganglion morphogenesis" EXACT [GOC:TermGenie]
synonym: "spinal ganglion part of peripheral nervous system morphogenesis" EXACT [GOC:TermGenie]
is_a: GO:0061552 ! ganglion morphogenesis
relationship: part_of GO:1990791 ! dorsal root ganglion development

[Term]
id: GO:1904836
name: facioacoustic ganglion morphogenesis
namespace: biological_process
def: "The developmental process by which an acoustico-facial VII-VIII ganglion complex is generated and organized." [GO_REF:0000083, GOC:bf, GOC:mat, GOC:PARL, GOC:TermGenie, PMID:18356247]
synonym: "acoustico-facial VII-VIII ganglion complex morphogenesis" EXACT [UBERON:0012175]
synonym: "acousticofacial ganglion morphogenesis" EXACT [GOC:TermGenie]
synonym: "facio-acoustic ganglion complex morphogenesis" RELATED [GOC:TermGenie]
synonym: "facio-acoustic ganglion complex VII-VIII morphogenesis" EXACT [GOC:TermGenie]
synonym: "facio-acoustic ganglion morphogenesis" EXACT [GOC:TermGenie]
synonym: "facio-acoustic VII-VIII ganglion complex morphogenesis" RELATED [GOC:TermGenie]
is_a: GO:0061559 ! cranial ganglion morphogenesis
relationship: part_of GO:1903375 ! facioacoustic ganglion development

[Term]
id: GO:1904837
name: beta-catenin-TCF complex assembly
namespace: biological_process
def: "The aggregation, arrangement and bonding together of a set of components to form a beta-catenin-TCF complex." [GO_REF:0000079, GOC:bf, GOC:PARL, GOC:TermGenie, PMID:18936100]
synonym: "beta-catenin-TCF complex formation" EXACT [GOC:TermGenie]
synonym: "beta-catenin/LEF complex assembly" NARROW [GOC:TermGenie]
synonym: "beta-catenin/LEF complex formation" NARROW [GOC:TermGenie]
synonym: "beta-catenin/lymphoid enhancer binding factor complex assembly" RELATED [GOC:TermGenie]
synonym: "beta-catenin/lymphoid enhancer binding factor complex formation" RELATED [GOC:TermGenie]
synonym: "beta-catenin/T-cell factor complex assembly" RELATED [GOC:TermGenie]
synonym: "beta-catenin/T-cell factor complex formation" RELATED [GOC:TermGenie]
is_a: GO:0065003 ! protein-containing complex assembly

[Term]
id: GO:1904838
name: regulation of male germ-line stem cell asymmetric division
namespace: biological_process
def: "Any process that modulates the frequency, rate or extent of male germ-line stem cell asymmetric division." [GO_REF:0000058, GOC:TermGenie, PMID:19339709]
synonym: "regulation of male germ-line stem cell renewal" EXACT [GOC:TermGenie]
is_a: GO:0009786 ! regulation of asymmetric cell division
is_a: GO:0051239 ! regulation of multicellular organismal process
is_a: GO:2000035 ! regulation of stem cell division
is_a: GO:2000241 ! regulation of reproductive process
relationship: regulates GO:0048133 ! male germ-line stem cell asymmetric division

[Term]
id: GO:1904839
name: negative regulation of male germ-line stem cell asymmetric division
namespace: biological_process
def: "Any process that stops, prevents or reduces the frequency, rate or extent of male germ-line stem cell asymmetric division." [GO_REF:0000058, GOC:TermGenie, PMID:19339709]
synonym: "down regulation of male germ-line stem cell asymmetric division" EXACT [GOC:TermGenie]
synonym: "down regulation of male germ-line stem cell renewal" EXACT [GOC:TermGenie]
synonym: "down-regulation of male germ-line stem cell asymmetric division" EXACT [GOC:TermGenie]
synonym: "down-regulation of male germ-line stem cell renewal" EXACT [GOC:TermGenie]
synonym: "downregulation of male germ-line stem cell asymmetric division" EXACT [GOC:TermGenie]
synonym: "downregulation of male germ-line stem cell renewal" EXACT [GOC:TermGenie]
synonym: "inhibition of male germ-line stem cell asymmetric division" NARROW [GOC:TermGenie]
synonym: "inhibition of male germ-line stem cell renewal" NARROW [GOC:TermGenie]
synonym: "negative regulation of male germ-line stem cell renewal" EXACT [GOC:TermGenie]
is_a: GO:0010721 ! negative regulation of cell development
is_a: GO:0045769 ! negative regulation of asymmetric cell division
is_a: GO:0051241 ! negative regulation of multicellular organismal process
is_a: GO:1904838 ! regulation of male germ-line stem cell asymmetric division
is_a: GO:2000242 ! negative regulation of reproductive process
relationship: negatively_regulates GO:0048133 ! male germ-line stem cell asymmetric division

[Term]
id: GO:1904840
name: positive regulation of male germ-line stem cell asymmetric division
namespace: biological_process
def: "Any process that activates or increases the frequency, rate or extent of male germ-line stem cell asymmetric division." [GO_REF:0000058, GOC:TermGenie, PMID:19339709]
synonym: "activation of male germ-line stem cell asymmetric division" NARROW [GOC:TermGenie]
synonym: "activation of male germ-line stem cell renewal" NARROW [GOC:TermGenie]
synonym: "positive regulation of male germ-line stem cell renewal" EXACT [GOC:TermGenie]
synonym: "up regulation of male germ-line stem cell asymmetric division" EXACT [GOC:TermGenie]
synonym: "up regulation of male germ-line stem cell renewal" EXACT [GOC:TermGenie]
synonym: "up-regulation of male germ-line stem cell asymmetric division" EXACT [GOC:TermGenie]
synonym: "up-regulation of male germ-line stem cell renewal" EXACT [GOC:TermGenie]
synonym: "upregulation of male germ-line stem cell asymmetric division" EXACT [GOC:TermGenie]
synonym: "upregulation of male germ-line stem cell renewal" EXACT [GOC:TermGenie]
is_a: GO:0045770 ! positive regulation of asymmetric cell division
is_a: GO:0051240 ! positive regulation of multicellular organismal process
is_a: GO:1904838 ! regulation of male germ-line stem cell asymmetric division
is_a: GO:2000243 ! positive regulation of reproductive process
relationship: positively_regulates GO:0048133 ! male germ-line stem cell asymmetric division

[Term]
id: GO:1904841
name: TORC2 complex binding
namespace: molecular_function
def: "Binding to a TORC2 complex." [GOC:TermGenie, PMID:20660630]
comment: Binding to a TORC2 complex, a protein complex that mediates the phosphorylation of protein kinase B
synonym: "mTORC2 binding" NARROW [GOC:TermGenie]
synonym: "rapamycin and nutrient-insensitive TOR complex binding" EXACT [GOC:TermGenie]
synonym: "TOR complex 2 binding" EXACT [GOC:TermGenie]
synonym: "TORC 2 complex binding" EXACT [GOC:TermGenie]
synonym: "TORC2 binding" EXACT [GOC:TermGenie]
is_a: GO:0044877 ! protein-containing complex binding

[Term]
id: GO:1904842
name: response to nitroglycerin
namespace: biological_process
def: "Any process that results in a change in state or activity of a cell or an organism (in terms of movement, secretion, enzyme production, gene expression, etc.) as a result of a nitroglycerin stimulus." [GO_REF:0000071, GOC:TermGenie, PMID:25626975]
synonym: "response to nitroglycerine" EXACT []
synonym: "response to nitroglycerol" EXACT []
synonym: "response to trinitroglycerin" EXACT []
synonym: "response to trinitroglycerol" EXACT []
is_a: GO:0010033 ! response to organic substance
is_a: GO:1901698 ! response to nitrogen compound
is_a: GO:1901700 ! response to oxygen-containing compound

[Term]
id: GO:1904843
name: cellular response to nitroglycerin
namespace: biological_process
def: "Any process that results in a change in state or activity of a cell (in terms of movement, secretion, enzyme production, gene expression, etc.) as a result of a nitroglycerin stimulus." [GO_REF:0000071, GOC:TermGenie, PMID:25626975]
synonym: "cellular response to nitroglycerine" EXACT []
synonym: "cellular response to nitroglycerol" EXACT []
synonym: "cellular response to trinitroglycerin" EXACT []
synonym: "cellular response to trinitroglycerol" EXACT []
is_a: GO:1901699 ! cellular response to nitrogen compound
is_a: GO:1901701 ! cellular response to oxygen-containing compound
is_a: GO:1904842 ! response to nitroglycerin

[Term]
id: GO:1904844
name: response to L-glutamine
namespace: biological_process
def: "Any process that results in a change in state or activity of a cell or an organism (in terms of movement, secretion, enzyme production, gene expression, etc.) as a result of a L-glutamine stimulus." [GO_REF:0000071, GOC:TermGenie, PMID:23185570]
is_a: GO:0043200 ! response to amino acid

[Term]
id: GO:1904845
name: cellular response to L-glutamine
namespace: biological_process
def: "Any process that results in a change in state or activity of a cell (in terms of movement, secretion, enzyme production, gene expression, etc.) as a result of a L-glutamine stimulus." [GO_REF:0000071, GOC:TermGenie, PMID:23185570]
is_a: GO:0071230 ! cellular response to amino acid stimulus
is_a: GO:1904844 ! response to L-glutamine

[Term]
id: GO:1904846
name: negative regulation of establishment of bipolar cell polarity
namespace: biological_process
def: "Any process that stops, prevents or reduces the frequency, rate or extent of establishment of bipolar cell polarity." [GO_REF:0000058, GOC:TermGenie, PMID:26525038]
synonym: "down regulation of establishment of bipolar cell polarity" EXACT [GOC:TermGenie]
synonym: "down-regulation of establishment of bipolar cell polarity" EXACT [GOC:TermGenie]
synonym: "downregulation of establishment of bipolar cell polarity" EXACT [GOC:TermGenie]
synonym: "inhibition of establishment of bipolar cell polarity" NARROW [GOC:TermGenie]
is_a: GO:0048523 ! negative regulation of cellular process
is_a: GO:0061172 ! regulation of establishment of bipolar cell polarity
relationship: negatively_regulates GO:0061171 ! establishment of bipolar cell polarity

[Term]
id: GO:1904847
name: regulation of cell chemotaxis to fibroblast growth factor
namespace: biological_process
def: "Any process that modulates the frequency, rate or extent of cell chemotaxis to fibroblast growth factor." [GO_REF:0000058, GOC:BHF, GOC:BHF_miRNA, GOC:rph, GOC:TermGenie, PMID:23233752]
is_a: GO:0030334 ! regulation of cell migration
is_a: GO:0050920 ! regulation of chemotaxis
is_a: GO:0090287 ! regulation of cellular response to growth factor stimulus
relationship: regulates GO:0035766 ! cell chemotaxis to fibroblast growth factor

[Term]
id: GO:1904848
name: negative regulation of cell chemotaxis to fibroblast growth factor
namespace: biological_process
def: "Any process that stops, prevents or reduces the frequency, rate or extent of cell chemotaxis to fibroblast growth factor." [GO_REF:0000058, GOC:BHF, GOC:BHF_miRNA, GOC:rph, GOC:TermGenie, PMID:23233752]
synonym: "down regulation of cell chemotaxis to fibroblast growth factor" EXACT [GOC:TermGenie]
synonym: "down-regulation of cell chemotaxis to fibroblast growth factor" EXACT [GOC:TermGenie]
synonym: "downregulation of cell chemotaxis to fibroblast growth factor" EXACT [GOC:TermGenie]
synonym: "inhibition of cell chemotaxis to fibroblast growth factor" NARROW [GOC:TermGenie]
is_a: GO:0030336 ! negative regulation of cell migration
is_a: GO:0050922 ! negative regulation of chemotaxis
is_a: GO:0090288 ! negative regulation of cellular response to growth factor stimulus
is_a: GO:1904847 ! regulation of cell chemotaxis to fibroblast growth factor
relationship: negatively_regulates GO:0035766 ! cell chemotaxis to fibroblast growth factor

[Term]
id: GO:1904849
name: positive regulation of cell chemotaxis to fibroblast growth factor
namespace: biological_process
def: "Any process that activates or increases the frequency, rate or extent of cell chemotaxis to fibroblast growth factor." [GO_REF:0000058, GOC:BHF, GOC:BHF_miRNA, GOC:rph, GOC:TermGenie, PMID:23233752]
synonym: "activation of cell chemotaxis to fibroblast growth factor" NARROW [GOC:TermGenie]
synonym: "up regulation of cell chemotaxis to fibroblast growth factor" EXACT [GOC:TermGenie]
synonym: "up-regulation of cell chemotaxis to fibroblast growth factor" EXACT [GOC:TermGenie]
synonym: "upregulation of cell chemotaxis to fibroblast growth factor" EXACT [GOC:TermGenie]
is_a: GO:0030335 ! positive regulation of cell migration
is_a: GO:0050921 ! positive regulation of chemotaxis
is_a: GO:1904847 ! regulation of cell chemotaxis to fibroblast growth factor
relationship: positively_regulates GO:0035766 ! cell chemotaxis to fibroblast growth factor

[Term]
id: GO:1904850
name: negative regulation of establishment of protein localization to telomere
namespace: biological_process
def: "Any process that stops, prevents or reduces the frequency, rate or extent of establishment of protein localization to telomere." [GO_REF:0000058, GOC:BHF, GOC:BHF_telomere, GOC:nc, GOC:TermGenie, PMID:25467444]
synonym: "down regulation of establishment of protein localisation to telomere" EXACT [GOC:TermGenie]
synonym: "down regulation of establishment of protein localization to chromosome, telomeric region" EXACT [GOC:TermGenie]
synonym: "down regulation of establishment of protein localization to telomere" EXACT [GOC:TermGenie]
synonym: "down-regulation of establishment of protein localisation to telomere" EXACT [GOC:TermGenie]
synonym: "down-regulation of establishment of protein localization to chromosome, telomeric region" EXACT [GOC:TermGenie]
synonym: "down-regulation of establishment of protein localization to telomere" EXACT [GOC:TermGenie]
synonym: "downregulation of establishment of protein localisation to telomere" EXACT [GOC:TermGenie]
synonym: "downregulation of establishment of protein localization to chromosome, telomeric region" EXACT [GOC:TermGenie]
synonym: "downregulation of establishment of protein localization to telomere" EXACT [GOC:TermGenie]
synonym: "inhibition of establishment of protein localisation to telomere" NARROW [GOC:TermGenie]
synonym: "inhibition of establishment of protein localization to chromosome, telomeric region" NARROW [GOC:TermGenie]
synonym: "inhibition of establishment of protein localization to telomere" NARROW [GOC:TermGenie]
synonym: "negative regulation of establishment of protein localisation to telomere" EXACT [GOC:TermGenie]
synonym: "negative regulation of establishment of protein localization to chromosome, telomeric region" EXACT [GOC:TermGenie]
is_a: GO:0070203 ! regulation of establishment of protein localization to telomere
is_a: GO:1904815 ! negative regulation of protein localization to chromosome, telomeric region
is_a: GO:1904950 ! negative regulation of establishment of protein localization
relationship: negatively_regulates GO:0070200 ! establishment of protein localization to telomere

[Term]
id: GO:1904851
name: positive regulation of establishment of protein localization to telomere
namespace: biological_process
def: "Any process that activates or increases the frequency, rate or extent of establishment of protein localization to telomere." [GO_REF:0000058, GOC:BHF, GOC:BHF_telomere, GOC:nc, GOC:TermGenie, PMID:25467444]
synonym: "activation of establishment of protein localisation to telomere" NARROW [GOC:TermGenie]
synonym: "activation of establishment of protein localization to chromosome, telomeric region" NARROW [GOC:TermGenie]
synonym: "activation of establishment of protein localization to telomere" NARROW [GOC:TermGenie]
synonym: "positive regulation of establishment of protein localisation to telomere" EXACT [GOC:TermGenie]
synonym: "positive regulation of establishment of protein localization to chromosome, telomeric region" EXACT [GOC:TermGenie]
synonym: "up regulation of establishment of protein localisation to telomere" EXACT [GOC:TermGenie]
synonym: "up regulation of establishment of protein localization to chromosome, telomeric region" EXACT [GOC:TermGenie]
synonym: "up regulation of establishment of protein localization to telomere" EXACT [GOC:TermGenie]
synonym: "up-regulation of establishment of protein localisation to telomere" EXACT [GOC:TermGenie]
synonym: "up-regulation of establishment of protein localization to chromosome, telomeric region" EXACT [GOC:TermGenie]
synonym: "up-regulation of establishment of protein localization to telomere" EXACT [GOC:TermGenie]
synonym: "upregulation of establishment of protein localisation to telomere" EXACT [GOC:TermGenie]
synonym: "upregulation of establishment of protein localization to chromosome, telomeric region" EXACT [GOC:TermGenie]
synonym: "upregulation of establishment of protein localization to telomere" EXACT [GOC:TermGenie]
is_a: GO:0070203 ! regulation of establishment of protein localization to telomere
is_a: GO:1904816 ! positive regulation of protein localization to chromosome, telomeric region
is_a: GO:1904951 ! positive regulation of establishment of protein localization
relationship: positively_regulates GO:0070200 ! establishment of protein localization to telomere

[Term]
id: GO:1904852
name: trimethylamine-N-oxide reductase (cytochrome c) complex
namespace: cellular_component
def: "A protein complex which is capable of trimethylamine-N-oxide reductase (cytochrome c) activity." [GO_REF:0000088, GOC:bhm, GOC:TermGenie, PMID:11056172]
comment: An example of this is TorA in E. coli (UniProt ID P33225) in PMID:11056172 (inferred from direct assay).
is_a: GO:1990204 ! oxidoreductase complex

[Term]
id: GO:1904853
name: protein localization to ascospore wall
namespace: biological_process
def: "A process in which a protein is transported to, or maintained in, a location within an ascospore wall." [GO_REF:0000087, GOC:TermGenie, PMID:24623719]
synonym: "protein localisation in ascospore wall" EXACT [GOC:TermGenie]
synonym: "protein localisation to ascospore wall" EXACT [GOC:TermGenie]
synonym: "protein localization in ascospore wall" EXACT [GOC:TermGenie]
is_a: GO:0099614 ! protein localization to spore cell wall

[Term]
id: GO:1904854
name: proteasome core complex binding
namespace: molecular_function
def: "Binding to a proteasome core complex." [GOC:TermGenie, PMID:16096059]
synonym: "20S core complex binding" NARROW [GOC:TermGenie]
synonym: "20S proteasome binding" NARROW [GOC:TermGenie]
synonym: "macropain binding" EXACT [GOC:TermGenie]
synonym: "PA28gamma-20S proteasome binding" NARROW [GOC:TermGenie]
is_a: GO:0044877 ! protein-containing complex binding

[Term]
id: GO:1904855
name: proteasome regulatory particle binding
namespace: molecular_function
def: "Binding to a proteasome regulatory particle." [GOC:TermGenie, PMID:16096059]
synonym: "19S regulatory particle binding" NARROW [GOC:TermGenie]
synonym: "modulator complex binding" RELATED [GOC:TermGenie]
synonym: "PA700 proteasome activator binding" NARROW [GOC:TermGenie]
synonym: "PA700-dependent proteasome activator binding" EXACT [GOC:TermGenie]
is_a: GO:0044877 ! protein-containing complex binding

[Term]
id: GO:1904856
name: cytolytic granule lumen
namespace: cellular_component
def: "Any cytoplasmic membrane-bounded vesicle lumen that is part of a cytolytic granule." [GO_REF:0000064, GOC:TermGenie, PMID:17272266, PMID:21247065]
synonym: "cytolytic granule cytoplasmic membrane-bounded vesicle lumen" EXACT []
synonym: "cytoplasmic membrane-bounded vesicle lumen of cytolytic granule" EXACT [GOC:TermGenie]
synonym: "cytoplasmic membrane-enclosed vesicle lumen of cytolytic granule" EXACT [GOC:TermGenie]
is_a: GO:0005775 ! vacuolar lumen
is_a: GO:0060205 ! cytoplasmic vesicle lumen
relationship: part_of GO:0044194 ! cytolytic granule

[Term]
id: GO:1904857
name: regulation of endothelial cell chemotaxis to vascular endothelial growth factor
namespace: biological_process
def: "Any process that modulates the frequency, rate or extent of endothelial cell chemotaxis to vascular endothelial growth factor." [GO_REF:0000058, GOC:BHF, GOC:BHF_miRNA, GOC:rph, GOC:TermGenie, PMID:21885851]
is_a: GO:0030334 ! regulation of cell migration
is_a: GO:0050920 ! regulation of chemotaxis
is_a: GO:1902547 ! regulation of cellular response to vascular endothelial growth factor stimulus
relationship: regulates GO:0090668 ! endothelial cell chemotaxis to vascular endothelial growth factor

[Term]
id: GO:1904858
name: negative regulation of endothelial cell chemotaxis to vascular endothelial growth factor
namespace: biological_process
def: "Any process that stops, prevents or reduces the frequency, rate or extent of endothelial cell chemotaxis to vascular endothelial growth factor." [GO_REF:0000058, GOC:BHF, GOC:BHF_miRNA, GOC:rph, GOC:TermGenie, PMID:21885851]
synonym: "down regulation of endothelial cell chemotaxis to vascular endothelial growth factor" EXACT [GOC:TermGenie]
synonym: "down-regulation of endothelial cell chemotaxis to vascular endothelial growth factor" EXACT [GOC:TermGenie]
synonym: "downregulation of endothelial cell chemotaxis to vascular endothelial growth factor" EXACT [GOC:TermGenie]
synonym: "inhibition of endothelial cell chemotaxis to vascular endothelial growth factor" NARROW [GOC:TermGenie]
is_a: GO:0030336 ! negative regulation of cell migration
is_a: GO:0050922 ! negative regulation of chemotaxis
is_a: GO:1902548 ! negative regulation of cellular response to vascular endothelial growth factor stimulus
is_a: GO:1904857 ! regulation of endothelial cell chemotaxis to vascular endothelial growth factor
relationship: negatively_regulates GO:0090668 ! endothelial cell chemotaxis to vascular endothelial growth factor

[Term]
id: GO:1904859
name: positive regulation of endothelial cell chemotaxis to vascular endothelial growth factor
namespace: biological_process
def: "Any process that activates or increases the frequency, rate or extent of endothelial cell chemotaxis to vascular endothelial growth factor." [GO_REF:0000058, GOC:BHF, GOC:BHF_miRNA, GOC:rph, GOC:TermGenie, PMID:21885851]
synonym: "activation of endothelial cell chemotaxis to vascular endothelial growth factor" NARROW [GOC:TermGenie]
synonym: "up regulation of endothelial cell chemotaxis to vascular endothelial growth factor" EXACT [GOC:TermGenie]
synonym: "up-regulation of endothelial cell chemotaxis to vascular endothelial growth factor" EXACT [GOC:TermGenie]
synonym: "upregulation of endothelial cell chemotaxis to vascular endothelial growth factor" EXACT [GOC:TermGenie]
is_a: GO:0030335 ! positive regulation of cell migration
is_a: GO:0050921 ! positive regulation of chemotaxis
is_a: GO:1904857 ! regulation of endothelial cell chemotaxis to vascular endothelial growth factor
relationship: positively_regulates GO:0090668 ! endothelial cell chemotaxis to vascular endothelial growth factor

[Term]
id: GO:1904860
name: DNA synthesis involved in mitotic DNA replication
namespace: biological_process
def: "Any DNA biosynthetic process that is involved in mitotic DNA replication." [GO_REF:0000060, GOC:TermGenie, PMID:16849602]
synonym: "DNA anabolism involved in DNA replication during S phase involved in mitotic cell cycle" RELATED [GOC:TermGenie]
synonym: "DNA anabolism involved in DNA replication involved in S phase involved in mitotic cell cycle" EXACT [GOC:TermGenie]
synonym: "DNA anabolism involved in DNA replication involved in S-phase involved in mitotic cell cycle" EXACT [GOC:TermGenie]
synonym: "DNA anabolism involved in mitotic cell cycle DNA replication" EXACT [GOC:TermGenie]
synonym: "DNA anabolism involved in mitotic DNA replication" EXACT [GOC:TermGenie]
synonym: "DNA anabolism involved in mitotic nuclear cell cycle DNA replication" EXACT [GOC:TermGenie]
synonym: "DNA anabolism involved in nuclear cell cycle DNA replication involved in mitotic cell cycle" RELATED [GOC:TermGenie]
synonym: "DNA biosynthesis involved in DNA replication during S phase involved in mitotic cell cycle" RELATED [GOC:TermGenie]
synonym: "DNA biosynthesis involved in DNA replication involved in S phase involved in mitotic cell cycle" EXACT [GOC:TermGenie]
synonym: "DNA biosynthesis involved in DNA replication involved in S-phase involved in mitotic cell cycle" EXACT [GOC:TermGenie]
synonym: "DNA biosynthesis involved in mitotic cell cycle DNA replication" EXACT [GOC:TermGenie]
synonym: "DNA biosynthesis involved in mitotic DNA replication" EXACT [GOC:TermGenie]
synonym: "DNA biosynthesis involved in mitotic nuclear cell cycle DNA replication" EXACT [GOC:TermGenie]
synonym: "DNA biosynthesis involved in nuclear cell cycle DNA replication involved in mitotic cell cycle" RELATED [GOC:TermGenie]
synonym: "DNA biosynthetic process involved in DNA replication during S phase involved in mitotic cell cycle" RELATED [GOC:TermGenie]
synonym: "DNA biosynthetic process involved in DNA replication involved in S phase involved in mitotic cell cycle" EXACT [GOC:TermGenie]
synonym: "DNA biosynthetic process involved in DNA replication involved in S-phase involved in mitotic cell cycle" EXACT [GOC:TermGenie]
synonym: "DNA biosynthetic process involved in mitotic cell cycle DNA replication" EXACT [GOC:TermGenie]
synonym: "DNA biosynthetic process involved in mitotic DNA replication" EXACT []
synonym: "DNA biosynthetic process involved in mitotic nuclear cell cycle DNA replication" EXACT [GOC:TermGenie]
synonym: "DNA biosynthetic process involved in nuclear cell cycle DNA replication involved in mitotic cell cycle" RELATED [GOC:TermGenie]
synonym: "DNA formation involved in DNA replication during S phase involved in mitotic cell cycle" RELATED [GOC:TermGenie]
synonym: "DNA formation involved in DNA replication involved in S phase involved in mitotic cell cycle" EXACT [GOC:TermGenie]
synonym: "DNA formation involved in DNA replication involved in S-phase involved in mitotic cell cycle" EXACT [GOC:TermGenie]
synonym: "DNA formation involved in mitotic cell cycle DNA replication" EXACT [GOC:TermGenie]
synonym: "DNA formation involved in mitotic DNA replication" EXACT [GOC:TermGenie]
synonym: "DNA formation involved in mitotic nuclear cell cycle DNA replication" EXACT [GOC:TermGenie]
synonym: "DNA formation involved in nuclear cell cycle DNA replication involved in mitotic cell cycle" RELATED [GOC:TermGenie]
synonym: "DNA synthesis involved in DNA replication during S phase involved in mitotic cell cycle" RELATED [GOC:TermGenie]
synonym: "DNA synthesis involved in DNA replication involved in S phase involved in mitotic cell cycle" EXACT [GOC:TermGenie]
synonym: "DNA synthesis involved in DNA replication involved in S-phase involved in mitotic cell cycle" EXACT [GOC:TermGenie]
synonym: "DNA synthesis involved in mitotic cell cycle DNA replication" EXACT [GOC:TermGenie]
synonym: "DNA synthesis involved in mitotic nuclear cell cycle DNA replication" EXACT [GOC:TermGenie]
synonym: "DNA synthesis involved in nuclear cell cycle DNA replication involved in mitotic cell cycle" RELATED [GOC:TermGenie]
is_a: GO:0090592 ! DNA synthesis involved in DNA replication
is_a: GO:1903047 ! mitotic cell cycle process
relationship: part_of GO:1902969 ! mitotic DNA replication

[Term]
id: GO:1904861
name: excitatory synapse assembly
namespace: biological_process
def: "The aggregation, arrangement and bonding together of a set of components to form an excitatory synapse." [GO_REF:0000079, GOC:bf, GOC:PARL, GOC:TermGenie, PMID:21670302]
synonym: "excitatory synapse formation" EXACT [GOC:TermGenie]
is_a: GO:0007416 ! synapse assembly

[Term]
id: GO:1904862
name: inhibitory synapse assembly
namespace: biological_process
def: "The aggregation, arrangement and bonding together of a set of components to form an inhibitory synapse." [GO_REF:0000079, GOC:bf, GOC:PARL, GOC:TermGenie]
synonym: "inhibitory synapse formation" EXACT [GOC:TermGenie]
is_a: GO:0007416 ! synapse assembly

[Term]
id: GO:1904863
name: regulation of beta-catenin-TCF complex assembly
namespace: biological_process
def: "Any process that modulates the frequency, rate or extent of beta-catenin-TCF complex assembly." [GO_REF:0000058, GOC:bf, GOC:PARL, GOC:TermGenie]
synonym: "regulation of beta-catenin-TCF complex formation" EXACT [GOC:TermGenie]
synonym: "regulation of beta-catenin/LEF complex assembly" NARROW [GOC:TermGenie]
synonym: "regulation of beta-catenin/LEF complex formation" NARROW [GOC:TermGenie]
synonym: "regulation of beta-catenin/lymphoid enhancer binding factor complex assembly" RELATED [GOC:TermGenie]
synonym: "regulation of beta-catenin/lymphoid enhancer binding factor complex formation" RELATED [GOC:TermGenie]
synonym: "regulation of beta-catenin/T-cell factor complex assembly" RELATED [GOC:TermGenie]
synonym: "regulation of beta-catenin/T-cell factor complex formation" RELATED [GOC:TermGenie]
is_a: GO:0043254 ! regulation of protein-containing complex assembly
relationship: regulates GO:1904837 ! beta-catenin-TCF complex assembly

[Term]
id: GO:1904864
name: negative regulation of beta-catenin-TCF complex assembly
namespace: biological_process
def: "Any process that stops, prevents or reduces the frequency, rate or extent of beta-catenin-TCF complex assembly." [GO_REF:0000058, GOC:bf, GOC:PARL, GOC:TermGenie, PMID:18936100]
synonym: "down regulation of beta-catenin-TCF complex assembly" EXACT [GOC:TermGenie]
synonym: "down regulation of beta-catenin-TCF complex formation" EXACT [GOC:TermGenie]
synonym: "down regulation of beta-catenin/LEF complex assembly" NARROW [GOC:TermGenie]
synonym: "down regulation of beta-catenin/LEF complex formation" NARROW [GOC:TermGenie]
synonym: "down regulation of beta-catenin/lymphoid enhancer binding factor complex assembly" RELATED [GOC:TermGenie]
synonym: "down regulation of beta-catenin/lymphoid enhancer binding factor complex formation" RELATED [GOC:TermGenie]
synonym: "down regulation of beta-catenin/T-cell factor complex assembly" RELATED [GOC:TermGenie]
synonym: "down regulation of beta-catenin/T-cell factor complex formation" RELATED [GOC:TermGenie]
synonym: "down-regulation of beta-catenin-TCF complex assembly" EXACT [GOC:TermGenie]
synonym: "down-regulation of beta-catenin-TCF complex formation" EXACT [GOC:TermGenie]
synonym: "down-regulation of beta-catenin/LEF complex assembly" NARROW [GOC:TermGenie]
synonym: "down-regulation of beta-catenin/LEF complex formation" NARROW [GOC:TermGenie]
synonym: "down-regulation of beta-catenin/lymphoid enhancer binding factor complex assembly" RELATED [GOC:TermGenie]
synonym: "down-regulation of beta-catenin/lymphoid enhancer binding factor complex formation" RELATED [GOC:TermGenie]
synonym: "down-regulation of beta-catenin/T-cell factor complex assembly" RELATED [GOC:TermGenie]
synonym: "down-regulation of beta-catenin/T-cell factor complex formation" RELATED [GOC:TermGenie]
synonym: "downregulation of beta-catenin-TCF complex assembly" EXACT [GOC:TermGenie]
synonym: "downregulation of beta-catenin-TCF complex formation" EXACT [GOC:TermGenie]
synonym: "downregulation of beta-catenin/LEF complex assembly" NARROW [GOC:TermGenie]
synonym: "downregulation of beta-catenin/LEF complex formation" NARROW [GOC:TermGenie]
synonym: "downregulation of beta-catenin/lymphoid enhancer binding factor complex assembly" RELATED [GOC:TermGenie]
synonym: "downregulation of beta-catenin/lymphoid enhancer binding factor complex formation" RELATED [GOC:TermGenie]
synonym: "downregulation of beta-catenin/T-cell factor complex assembly" RELATED [GOC:TermGenie]
synonym: "downregulation of beta-catenin/T-cell factor complex formation" RELATED [GOC:TermGenie]
synonym: "inhibition of beta-catenin-TCF complex assembly" NARROW [GOC:TermGenie]
synonym: "inhibition of beta-catenin-TCF complex formation" NARROW [GOC:TermGenie]
synonym: "inhibition of beta-catenin/LEF complex assembly" NARROW [GOC:TermGenie]
synonym: "inhibition of beta-catenin/LEF complex formation" NARROW [GOC:TermGenie]
synonym: "inhibition of beta-catenin/lymphoid enhancer binding factor complex assembly" RELATED [GOC:TermGenie]
synonym: "inhibition of beta-catenin/lymphoid enhancer binding factor complex formation" RELATED [GOC:TermGenie]
synonym: "inhibition of beta-catenin/T-cell factor complex assembly" RELATED [GOC:TermGenie]
synonym: "inhibition of beta-catenin/T-cell factor complex formation" RELATED [GOC:TermGenie]
synonym: "negative regulation of beta-catenin-TCF complex formation" EXACT [GOC:TermGenie]
synonym: "negative regulation of beta-catenin/LEF complex assembly" NARROW [GOC:TermGenie]
synonym: "negative regulation of beta-catenin/LEF complex formation" NARROW [GOC:TermGenie]
synonym: "negative regulation of beta-catenin/lymphoid enhancer binding factor complex assembly" RELATED [GOC:TermGenie]
synonym: "negative regulation of beta-catenin/lymphoid enhancer binding factor complex formation" RELATED [GOC:TermGenie]
synonym: "negative regulation of beta-catenin/T-cell factor complex assembly" RELATED [GOC:TermGenie]
synonym: "negative regulation of beta-catenin/T-cell factor complex formation" RELATED [GOC:TermGenie]
is_a: GO:0031333 ! negative regulation of protein-containing complex assembly
is_a: GO:1904863 ! regulation of beta-catenin-TCF complex assembly
relationship: negatively_regulates GO:1904837 ! beta-catenin-TCF complex assembly

[Term]
id: GO:1904865
name: positive regulation of beta-catenin-TCF complex assembly
namespace: biological_process
def: "Any process that activates or increases the frequency, rate or extent of beta-catenin-TCF complex assembly." [GO_REF:0000058, GOC:bf, GOC:PARL, GOC:TermGenie]
synonym: "activation of beta-catenin-TCF complex assembly" NARROW [GOC:TermGenie]
synonym: "activation of beta-catenin-TCF complex formation" NARROW [GOC:TermGenie]
synonym: "activation of beta-catenin/LEF complex assembly" NARROW [GOC:TermGenie]
synonym: "activation of beta-catenin/LEF complex formation" NARROW [GOC:TermGenie]
synonym: "activation of beta-catenin/lymphoid enhancer binding factor complex assembly" RELATED [GOC:TermGenie]
synonym: "activation of beta-catenin/lymphoid enhancer binding factor complex formation" RELATED [GOC:TermGenie]
synonym: "activation of beta-catenin/T-cell factor complex assembly" RELATED [GOC:TermGenie]
synonym: "activation of beta-catenin/T-cell factor complex formation" RELATED [GOC:TermGenie]
synonym: "positive regulation of beta-catenin-TCF complex formation" EXACT [GOC:TermGenie]
synonym: "positive regulation of beta-catenin/LEF complex assembly" NARROW [GOC:TermGenie]
synonym: "positive regulation of beta-catenin/LEF complex formation" NARROW [GOC:TermGenie]
synonym: "positive regulation of beta-catenin/lymphoid enhancer binding factor complex assembly" RELATED [GOC:TermGenie]
synonym: "positive regulation of beta-catenin/lymphoid enhancer binding factor complex formation" RELATED [GOC:TermGenie]
synonym: "positive regulation of beta-catenin/T-cell factor complex assembly" RELATED [GOC:TermGenie]
synonym: "positive regulation of beta-catenin/T-cell factor complex formation" RELATED [GOC:TermGenie]
synonym: "up regulation of beta-catenin-TCF complex assembly" EXACT [GOC:TermGenie]
synonym: "up regulation of beta-catenin-TCF complex formation" EXACT [GOC:TermGenie]
synonym: "up regulation of beta-catenin/LEF complex assembly" NARROW [GOC:TermGenie]
synonym: "up regulation of beta-catenin/LEF complex formation" NARROW [GOC:TermGenie]
synonym: "up regulation of beta-catenin/lymphoid enhancer binding factor complex assembly" RELATED [GOC:TermGenie]
synonym: "up regulation of beta-catenin/lymphoid enhancer binding factor complex formation" RELATED [GOC:TermGenie]
synonym: "up regulation of beta-catenin/T-cell factor complex assembly" RELATED [GOC:TermGenie]
synonym: "up regulation of beta-catenin/T-cell factor complex formation" RELATED [GOC:TermGenie]
synonym: "up-regulation of beta-catenin-TCF complex assembly" EXACT [GOC:TermGenie]
synonym: "up-regulation of beta-catenin-TCF complex formation" EXACT [GOC:TermGenie]
synonym: "up-regulation of beta-catenin/LEF complex assembly" NARROW [GOC:TermGenie]
synonym: "up-regulation of beta-catenin/LEF complex formation" NARROW [GOC:TermGenie]
synonym: "up-regulation of beta-catenin/lymphoid enhancer binding factor complex assembly" RELATED [GOC:TermGenie]
synonym: "up-regulation of beta-catenin/lymphoid enhancer binding factor complex formation" RELATED [GOC:TermGenie]
synonym: "up-regulation of beta-catenin/T-cell factor complex assembly" RELATED [GOC:TermGenie]
synonym: "up-regulation of beta-catenin/T-cell factor complex formation" RELATED [GOC:TermGenie]
synonym: "upregulation of beta-catenin-TCF complex assembly" EXACT [GOC:TermGenie]
synonym: "upregulation of beta-catenin-TCF complex formation" EXACT [GOC:TermGenie]
synonym: "upregulation of beta-catenin/LEF complex assembly" NARROW [GOC:TermGenie]
synonym: "upregulation of beta-catenin/LEF complex formation" NARROW [GOC:TermGenie]
synonym: "upregulation of beta-catenin/lymphoid enhancer binding factor complex assembly" RELATED [GOC:TermGenie]
synonym: "upregulation of beta-catenin/lymphoid enhancer binding factor complex formation" RELATED [GOC:TermGenie]
synonym: "upregulation of beta-catenin/T-cell factor complex assembly" RELATED [GOC:TermGenie]
synonym: "upregulation of beta-catenin/T-cell factor complex formation" RELATED [GOC:TermGenie]
is_a: GO:0031334 ! positive regulation of protein-containing complex assembly
is_a: GO:1904863 ! regulation of beta-catenin-TCF complex assembly
relationship: positively_regulates GO:1904837 ! beta-catenin-TCF complex assembly

[Term]
id: GO:1904866
name: ventral tegmental area development
namespace: biological_process
def: "The process whose specific outcome is the progression of a ventral tegmental area (VTA) over time, from its formation to the mature structure." [GO_REF:0000094, GOC:bf, GOC:PARL, GOC:TermGenie, PMID:26548362]
synonym: "a10a development" EXACT [GOC:TermGenie]
synonym: "area tegmentalis ventralis (Tsai) development" RELATED [GOC:TermGenie]
synonym: "area tegmentalis ventralis development" RELATED [GOC:TermGenie]
synonym: "tegmentum ventrale development" RELATED [GOC:TermGenie]
synonym: "ventral brain stem development" RELATED [GOC:TermGenie]
synonym: "ventral tegmental area (Tsai) development" RELATED [GOC:TermGenie]
synonym: "ventral tegmental area of tsai development" EXACT [GOC:TermGenie]
synonym: "ventral tegmental nucleus (Rioch) development" RELATED [GOC:TermGenie]
synonym: "ventral tegmental nucleus (tsai) development" EXACT [GOC:TermGenie]
synonym: "ventral tegmental nucleus of tsai development" EXACT [GOC:TermGenie]
synonym: "ventral tegmentum development" EXACT [Wikipedia:Ventral_tegmental_area]
synonym: "ventromedial mesencephalic tegmentum development" RELATED [GOC:TermGenie]
synonym: "VTA development" BROAD [GOC:TermGenie]
is_a: GO:0048856 ! anatomical structure development
relationship: part_of GO:0030901 ! midbrain development

[Term]
id: GO:1904867
name: protein localization to Cajal body
namespace: biological_process
def: "A process in which a protein is transported to, or maintained in, a location within a Cajal body." [GO_REF:0000087, GOC:BHF, GOC:BHF_telomere, GOC:nc, GOC:TermGenie, PMID:25467444]
synonym: "protein localisation in Cajal body" EXACT [GOC:TermGenie]
synonym: "protein localisation to Cajal body" EXACT [GOC:TermGenie]
synonym: "protein localization in Cajal body" EXACT [GOC:TermGenie]
is_a: GO:1903405 ! protein localization to nuclear body

[Term]
id: GO:1904868
name: telomerase catalytic core complex assembly
namespace: biological_process
def: "The aggregation, arrangement and bonding together of a set of components to form a telomerase catalytic core complex." [GO_REF:0000079, GOC:BHF, GOC:BHF_telomere, GOC:rph, GOC:TermGenie, PMID:26586433]
synonym: "telomerase catalytic core complex formation" EXACT [GOC:TermGenie]
synonym: "TERT-TERC complex assembly" RELATED [GOC:TermGenie]
synonym: "TERT-TERC complex formation" RELATED [GOC:TermGenie]
is_a: GO:1905323 ! telomerase holoenzyme complex assembly

[Term]
id: GO:1904869
name: regulation of protein localization to Cajal body
namespace: biological_process
def: "Any process that modulates the frequency, rate or extent of protein localization to Cajal body." [GO_REF:0000058, GOC:BHF, GOC:BHF_telomere, GOC:nc, GOC:TermGenie, PMID:25467444]
synonym: "regulation of protein localisation in Cajal body" EXACT [GOC:TermGenie]
synonym: "regulation of protein localisation to Cajal body" EXACT [GOC:TermGenie]
synonym: "regulation of protein localization in Cajal body" EXACT [GOC:TermGenie]
is_a: GO:1900180 ! regulation of protein localization to nucleus
relationship: regulates GO:1904867 ! protein localization to Cajal body

[Term]
id: GO:1904870
name: negative regulation of protein localization to Cajal body
namespace: biological_process
def: "Any process that stops, prevents or reduces the frequency, rate or extent of protein localization to Cajal body." [GO_REF:0000058, GOC:BHF, GOC:BHF_telomere, GOC:nc, GOC:TermGenie, PMID:25467444]
synonym: "down regulation of protein localisation in Cajal body" EXACT [GOC:TermGenie]
synonym: "down regulation of protein localisation to Cajal body" EXACT [GOC:TermGenie]
synonym: "down regulation of protein localization in Cajal body" EXACT [GOC:TermGenie]
synonym: "down regulation of protein localization to Cajal body" EXACT [GOC:TermGenie]
synonym: "down-regulation of protein localisation in Cajal body" EXACT [GOC:TermGenie]
synonym: "down-regulation of protein localisation to Cajal body" EXACT [GOC:TermGenie]
synonym: "down-regulation of protein localization in Cajal body" EXACT [GOC:TermGenie]
synonym: "down-regulation of protein localization to Cajal body" EXACT [GOC:TermGenie]
synonym: "downregulation of protein localisation in Cajal body" EXACT [GOC:TermGenie]
synonym: "downregulation of protein localisation to Cajal body" EXACT [GOC:TermGenie]
synonym: "downregulation of protein localization in Cajal body" EXACT [GOC:TermGenie]
synonym: "downregulation of protein localization to Cajal body" EXACT [GOC:TermGenie]
synonym: "inhibition of protein localisation in Cajal body" NARROW [GOC:TermGenie]
synonym: "inhibition of protein localisation to Cajal body" NARROW [GOC:TermGenie]
synonym: "inhibition of protein localization in Cajal body" NARROW [GOC:TermGenie]
synonym: "inhibition of protein localization to Cajal body" NARROW [GOC:TermGenie]
synonym: "negative regulation of protein localisation in Cajal body" EXACT [GOC:TermGenie]
synonym: "negative regulation of protein localisation to Cajal body" EXACT [GOC:TermGenie]
synonym: "negative regulation of protein localization in Cajal body" EXACT [GOC:TermGenie]
is_a: GO:1900181 ! negative regulation of protein localization to nucleus
is_a: GO:1904869 ! regulation of protein localization to Cajal body
relationship: negatively_regulates GO:1904867 ! protein localization to Cajal body

[Term]
id: GO:1904871
name: positive regulation of protein localization to Cajal body
namespace: biological_process
def: "Any process that activates or increases the frequency, rate or extent of protein localization to Cajal body." [GO_REF:0000058, GOC:BHF, GOC:BHF_telomere, GOC:nc, GOC:TermGenie, PMID:25467444]
synonym: "activation of protein localisation in Cajal body" NARROW [GOC:TermGenie]
synonym: "activation of protein localisation to Cajal body" NARROW [GOC:TermGenie]
synonym: "activation of protein localization in Cajal body" NARROW [GOC:TermGenie]
synonym: "activation of protein localization to Cajal body" NARROW [GOC:TermGenie]
synonym: "positive regulation of protein localisation in Cajal body" EXACT [GOC:TermGenie]
synonym: "positive regulation of protein localisation to Cajal body" EXACT [GOC:TermGenie]
synonym: "positive regulation of protein localization in Cajal body" EXACT [GOC:TermGenie]
synonym: "up regulation of protein localisation in Cajal body" EXACT [GOC:TermGenie]
synonym: "up regulation of protein localisation to Cajal body" EXACT [GOC:TermGenie]
synonym: "up regulation of protein localization in Cajal body" EXACT [GOC:TermGenie]
synonym: "up regulation of protein localization to Cajal body" EXACT [GOC:TermGenie]
synonym: "up-regulation of protein localisation in Cajal body" EXACT [GOC:TermGenie]
synonym: "up-regulation of protein localisation to Cajal body" EXACT [GOC:TermGenie]
synonym: "up-regulation of protein localization in Cajal body" EXACT [GOC:TermGenie]
synonym: "up-regulation of protein localization to Cajal body" EXACT [GOC:TermGenie]
synonym: "upregulation of protein localisation in Cajal body" EXACT [GOC:TermGenie]
synonym: "upregulation of protein localisation to Cajal body" EXACT [GOC:TermGenie]
synonym: "upregulation of protein localization in Cajal body" EXACT [GOC:TermGenie]
synonym: "upregulation of protein localization to Cajal body" EXACT [GOC:TermGenie]
is_a: GO:1900182 ! positive regulation of protein localization to nucleus
is_a: GO:1904869 ! regulation of protein localization to Cajal body
relationship: positively_regulates GO:1904867 ! protein localization to Cajal body

[Term]
id: GO:1904872
name: regulation of telomerase RNA localization to Cajal body
namespace: biological_process
def: "Any process that modulates the frequency, rate or extent of telomerase RNA localization to Cajal body." [GO_REF:0000058, GOC:BHF, GOC:BHF_telomere, GOC:nc, GOC:TermGenie, PMID:25467444]
is_a: GO:0032879 ! regulation of localization
relationship: regulates GO:0090671 ! telomerase RNA localization to Cajal body

[Term]
id: GO:1904873
name: negative regulation of telomerase RNA localization to Cajal body
namespace: biological_process
def: "Any process that stops, prevents or reduces the frequency, rate or extent of telomerase RNA localization to Cajal body." [GO_REF:0000058, GOC:BHF, GOC:BHF_telomere, GOC:nc, GOC:TermGenie, PMID:25467444]
synonym: "down regulation of telomerase RNA localization to Cajal body" EXACT [GOC:TermGenie]
synonym: "down-regulation of telomerase RNA localization to Cajal body" EXACT [GOC:TermGenie]
synonym: "downregulation of telomerase RNA localization to Cajal body" EXACT [GOC:TermGenie]
synonym: "inhibition of telomerase RNA localization to Cajal body" NARROW [GOC:TermGenie]
is_a: GO:0048519 ! negative regulation of biological process
is_a: GO:1904872 ! regulation of telomerase RNA localization to Cajal body
relationship: negatively_regulates GO:0090671 ! telomerase RNA localization to Cajal body

[Term]
id: GO:1904874
name: positive regulation of telomerase RNA localization to Cajal body
namespace: biological_process
def: "Any process that activates or increases the frequency, rate or extent of telomerase RNA localization to Cajal body." [GO_REF:0000058, GOC:BHF, GOC:BHF_telomere, GOC:nc, GOC:TermGenie, PMID:25467444]
synonym: "activation of telomerase RNA localization to Cajal body" NARROW [GOC:TermGenie]
synonym: "up regulation of telomerase RNA localization to Cajal body" EXACT [GOC:TermGenie]
synonym: "up-regulation of telomerase RNA localization to Cajal body" EXACT [GOC:TermGenie]
synonym: "upregulation of telomerase RNA localization to Cajal body" EXACT [GOC:TermGenie]
is_a: GO:0048518 ! positive regulation of biological process
is_a: GO:1904872 ! regulation of telomerase RNA localization to Cajal body
relationship: positively_regulates GO:0090671 ! telomerase RNA localization to Cajal body

[Term]
id: GO:1904875
name: regulation of DNA ligase activity
namespace: biological_process
def: "Any process that modulates the frequency, rate or extent of DNA ligase activity." [GO_REF:0000059, GOC:BHF, GOC:BHF_telomere, GOC:rl, GOC:TermGenie, PMID:17389648]
subset: gocheck_do_not_annotate
is_a: GO:0051105 ! regulation of DNA ligation
is_a: GO:0051340 ! regulation of ligase activity

[Term]
id: GO:1904876
name: negative regulation of DNA ligase activity
namespace: biological_process
def: "Any process that stops, prevents or reduces the frequency, rate or extent of DNA ligase activity." [GO_REF:0000059, GOC:BHF, GOC:BHF_telomere, GOC:rl, GOC:TermGenie, PMID:17389648]
subset: gocheck_do_not_annotate
synonym: "down regulation of DNA ligase activity" EXACT [GOC:TermGenie]
synonym: "down-regulation of DNA ligase activity" EXACT [GOC:TermGenie]
synonym: "downregulation of DNA ligase activity" EXACT [GOC:TermGenie]
synonym: "inhibition of DNA ligase activity" NARROW [GOC:TermGenie]
is_a: GO:0051107 ! negative regulation of DNA ligation
is_a: GO:0051352 ! negative regulation of ligase activity
is_a: GO:1904875 ! regulation of DNA ligase activity

[Term]
id: GO:1904877
name: positive regulation of DNA ligase activity
namespace: biological_process
def: "Any process that activates or increases the frequency, rate or extent of DNA ligase activity." [GO_REF:0000059, GOC:BHF, GOC:BHF_telomere, GOC:rl, GOC:TermGenie, PMID:17389648]
subset: gocheck_do_not_annotate
synonym: "activation of DNA ligase activity" NARROW [GOC:TermGenie]
synonym: "up regulation of DNA ligase activity" EXACT [GOC:TermGenie]
synonym: "up-regulation of DNA ligase activity" EXACT [GOC:TermGenie]
synonym: "upregulation of DNA ligase activity" EXACT [GOC:TermGenie]
is_a: GO:0051106 ! positive regulation of DNA ligation
is_a: GO:0051351 ! positive regulation of ligase activity
is_a: GO:1904875 ! regulation of DNA ligase activity

[Term]
id: GO:1904878
name: negative regulation of calcium ion transmembrane transport via high voltage-gated calcium channel
namespace: biological_process
def: "Any process that stops, prevents or reduces the frequency, rate or extent of calcium ion transmembrane transport via high voltage-gated calcium channel." [GO_REF:0000058, GOC:TermGenie, PMID:23071515]
synonym: "down regulation of generation of L-type calcium current" EXACT [GOC:TermGenie]
synonym: "down-regulation of generation of L-type calcium current" EXACT [GOC:TermGenie]
synonym: "downregulation of generation of L-type calcium current" EXACT [GOC:TermGenie]
synonym: "inhibition of generation of L-type calcium current" NARROW [GOC:TermGenie]
synonym: "negative regulation of generation of L-type calcium current" RELATED []
is_a: GO:1902514 ! regulation of calcium ion transmembrane transport via high voltage-gated calcium channel
is_a: GO:1903170 ! negative regulation of calcium ion transmembrane transport
relationship: negatively_regulates GO:0061577 ! calcium ion transmembrane transport via high voltage-gated calcium channel

[Term]
id: GO:1904879
name: positive regulation of calcium ion transmembrane transport via high voltage-gated calcium channel
namespace: biological_process
def: "Any process that activates or increases the frequency, rate or extent of calcium ion transmembrane transport via high voltage-gated calcium channel." [GO_REF:0000058, GOC:TermGenie, PMID:23071515]
synonym: "activation of generation of L-type calcium current" NARROW [GOC:TermGenie]
synonym: "positive regulation of generation of L-type calcium current" RELATED []
synonym: "up regulation of generation of L-type calcium current" EXACT [GOC:TermGenie]
synonym: "up-regulation of generation of L-type calcium current" EXACT [GOC:TermGenie]
synonym: "upregulation of generation of L-type calcium current" EXACT [GOC:TermGenie]
is_a: GO:1902514 ! regulation of calcium ion transmembrane transport via high voltage-gated calcium channel
is_a: GO:1904427 ! positive regulation of calcium ion transmembrane transport
relationship: positively_regulates GO:0061577 ! calcium ion transmembrane transport via high voltage-gated calcium channel

[Term]
id: GO:1904880
name: response to hydrogen sulfide
namespace: biological_process
def: "Any process that results in a change in state or activity of a cell or an organism (in terms of movement, secretion, enzyme production, gene expression, etc.) as a result of a hydrogen sulfide stimulus." [GO_REF:0000071, GOC:TermGenie, PMID:24012591]
synonym: "response to dihydridosulfur" EXACT []
synonym: "response to sulfane" EXACT []
is_a: GO:0010035 ! response to inorganic substance

[Term]
id: GO:1904881
name: cellular response to hydrogen sulfide
namespace: biological_process
def: "Any process that results in a change in state or activity of a cell (in terms of movement, secretion, enzyme production, gene expression, etc.) as a result of a hydrogen sulfide stimulus." [GO_REF:0000071, GOC:TermGenie, PMID:24012591]
synonym: "cellular response to dihydridosulfur" EXACT []
synonym: "cellular response to sulfane" EXACT []
is_a: GO:0070887 ! cellular response to chemical stimulus
is_a: GO:1904880 ! response to hydrogen sulfide

[Term]
id: GO:1904882
name: regulation of telomerase catalytic core complex assembly
namespace: biological_process
def: "Any process that modulates the frequency, rate or extent of telomerase catalytic core complex assembly." [GO_REF:0000058, GOC:BHF, GOC:BHF_telomere, GOC:rph, GOC:TermGenie, PMID:26586433]
synonym: "regulation of telomerase catalytic core complex formation" EXACT [GOC:TermGenie]
synonym: "regulation of TERT-TERC complex assembly" RELATED [GOC:TermGenie]
synonym: "regulation of TERT-TERC complex formation" RELATED [GOC:TermGenie]
is_a: GO:0043254 ! regulation of protein-containing complex assembly
relationship: regulates GO:1904868 ! telomerase catalytic core complex assembly

[Term]
id: GO:1904883
name: negative regulation of telomerase catalytic core complex assembly
namespace: biological_process
def: "Any process that stops, prevents or reduces the frequency, rate or extent of telomerase catalytic core complex assembly." [GO_REF:0000058, GOC:BHF, GOC:BHF_telomere, GOC:rph, GOC:TermGenie, PMID:26586433]
synonym: "down regulation of telomerase catalytic core complex assembly" EXACT [GOC:TermGenie]
synonym: "down regulation of telomerase catalytic core complex formation" EXACT [GOC:TermGenie]
synonym: "down regulation of TERT-TERC complex assembly" RELATED [GOC:TermGenie]
synonym: "down regulation of TERT-TERC complex formation" RELATED [GOC:TermGenie]
synonym: "down-regulation of telomerase catalytic core complex assembly" EXACT [GOC:TermGenie]
synonym: "down-regulation of telomerase catalytic core complex formation" EXACT [GOC:TermGenie]
synonym: "down-regulation of TERT-TERC complex assembly" RELATED [GOC:TermGenie]
synonym: "down-regulation of TERT-TERC complex formation" RELATED [GOC:TermGenie]
synonym: "downregulation of telomerase catalytic core complex assembly" EXACT [GOC:TermGenie]
synonym: "downregulation of telomerase catalytic core complex formation" EXACT [GOC:TermGenie]
synonym: "downregulation of TERT-TERC complex assembly" RELATED [GOC:TermGenie]
synonym: "downregulation of TERT-TERC complex formation" RELATED [GOC:TermGenie]
synonym: "inhibition of telomerase catalytic core complex assembly" NARROW [GOC:TermGenie]
synonym: "inhibition of telomerase catalytic core complex formation" NARROW [GOC:TermGenie]
synonym: "inhibition of TERT-TERC complex assembly" RELATED [GOC:TermGenie]
synonym: "inhibition of TERT-TERC complex formation" RELATED [GOC:TermGenie]
synonym: "negative regulation of telomerase catalytic core complex formation" EXACT [GOC:TermGenie]
synonym: "negative regulation of TERT-TERC complex assembly" RELATED [GOC:TermGenie]
synonym: "negative regulation of TERT-TERC complex formation" RELATED [GOC:TermGenie]
is_a: GO:0031333 ! negative regulation of protein-containing complex assembly
is_a: GO:1904882 ! regulation of telomerase catalytic core complex assembly
relationship: negatively_regulates GO:1904868 ! telomerase catalytic core complex assembly

[Term]
id: GO:1904884
name: positive regulation of telomerase catalytic core complex assembly
namespace: biological_process
def: "Any process that activates or increases the frequency, rate or extent of telomerase catalytic core complex assembly." [GO_REF:0000058, GOC:BHF, GOC:BHF_telomere, GOC:rph, GOC:TermGenie, PMID:26586433]
synonym: "activation of telomerase catalytic core complex assembly" NARROW [GOC:TermGenie]
synonym: "activation of telomerase catalytic core complex formation" NARROW [GOC:TermGenie]
synonym: "activation of TERT-TERC complex assembly" RELATED [GOC:TermGenie]
synonym: "activation of TERT-TERC complex formation" RELATED [GOC:TermGenie]
synonym: "positive regulation of telomerase catalytic core complex formation" EXACT [GOC:TermGenie]
synonym: "positive regulation of TERT-TERC complex assembly" RELATED [GOC:TermGenie]
synonym: "positive regulation of TERT-TERC complex formation" RELATED [GOC:TermGenie]
synonym: "up regulation of telomerase catalytic core complex assembly" EXACT [GOC:TermGenie]
synonym: "up regulation of telomerase catalytic core complex formation" EXACT [GOC:TermGenie]
synonym: "up regulation of TERT-TERC complex assembly" RELATED [GOC:TermGenie]
synonym: "up regulation of TERT-TERC complex formation" RELATED [GOC:TermGenie]
synonym: "up-regulation of telomerase catalytic core complex assembly" EXACT [GOC:TermGenie]
synonym: "up-regulation of telomerase catalytic core complex formation" EXACT [GOC:TermGenie]
synonym: "up-regulation of TERT-TERC complex assembly" RELATED [GOC:TermGenie]
synonym: "up-regulation of TERT-TERC complex formation" RELATED [GOC:TermGenie]
synonym: "upregulation of telomerase catalytic core complex assembly" EXACT [GOC:TermGenie]
synonym: "upregulation of telomerase catalytic core complex formation" EXACT [GOC:TermGenie]
synonym: "upregulation of TERT-TERC complex assembly" RELATED [GOC:TermGenie]
synonym: "upregulation of TERT-TERC complex formation" RELATED [GOC:TermGenie]
is_a: GO:0031334 ! positive regulation of protein-containing complex assembly
is_a: GO:1904882 ! regulation of telomerase catalytic core complex assembly
relationship: positively_regulates GO:1904868 ! telomerase catalytic core complex assembly

[Term]
id: GO:1904885
name: beta-catenin destruction complex assembly
namespace: biological_process
def: "The aggregation, arrangement and bonding together of a set of components to form a beta-catenin destruction complex." [GO_REF:0000079, GOC:bf, GOC:PARL, GOC:TermGenie, PMID:17143292, PMID:23169527]
synonym: "23S APC complex assembly" NARROW [GOC:TermGenie]
synonym: "23S APC complex formation" NARROW [GOC:TermGenie]
synonym: "APC-Axin-1-beta-catenin complex assembly" EXACT [GOC:TermGenie]
synonym: "APC-Axin-1-beta-catenin complex formation" EXACT [GOC:TermGenie]
synonym: "Axin-APC-beta-catenin-GSK3B complex assembly" EXACT [GOC:TermGenie]
synonym: "Axin-APC-beta-catenin-GSK3B complex formation" EXACT [GOC:TermGenie]
synonym: "BDC assembly" EXACT [GOC:TermGenie]
synonym: "BDC formation" EXACT [GOC:TermGenie]
synonym: "beta-catenin degradation complex assembly" EXACT [GOC:TermGenie]
synonym: "beta-catenin degradation complex formation" EXACT [GOC:TermGenie]
synonym: "beta-catenin destruction complex formation" EXACT [GOC:TermGenie]
synonym: "destruction complex formation" RELATED [PMID:23169527]
is_a: GO:0065003 ! protein-containing complex assembly

[Term]
id: GO:1904886
name: beta-catenin destruction complex disassembly
namespace: biological_process
def: "The disaggregation of a beta-catenin destruction complex into its constituent components." [GO_REF:0000079, GOC:bf, GOC:PARL, GOC:TermGenie, PMID:23169527]
synonym: "23S APC complex disassembly" NARROW [GOC:TermGenie]
synonym: "APC-Axin-1-beta-catenin complex disassembly" EXACT [GOC:TermGenie]
synonym: "Axin-APC-beta-catenin-GSK3B complex disassembly" EXACT [GOC:TermGenie]
synonym: "BDC disassembly" EXACT [GOC:TermGenie]
synonym: "beta-catenin degradation complex disassembly" EXACT [GOC:TermGenie]
synonym: "dissociation of beta-catenin degradation complex" EXACT [GOC:bf, PMID:17318175]
is_a: GO:0032984 ! protein-containing complex disassembly
relationship: part_of GO:0060070 ! canonical Wnt signaling pathway

[Term]
id: GO:1904887
name: Wnt signalosome assembly
namespace: biological_process
def: "The aggregation, arrangement and bonding together of a set of components to form a Wnt signalosome." [GO_REF:0000079, GOC:bf, GOC:PARL, GOC:TermGenie, PMID:22899650]
synonym: "LRP5/6 signalosome assembly" EXACT [GOC:TermGenie]
synonym: "LRP5/6 signalosome formation" EXACT [GOC:TermGenie]
synonym: "LRP6 signalosome assembly" NARROW [GOC:TermGenie]
synonym: "LRP6 signalosome formation" NARROW [GOC:TermGenie]
synonym: "Wnt signalosome complex assembly" EXACT [GOC:TermGenie]
synonym: "Wnt signalosome complex formation" EXACT [GOC:TermGenie]
synonym: "Wnt signalosome formation" EXACT [GOC:TermGenie]
synonym: "Wnt-LRP5/6 signalosome assembly" EXACT [GOC:TermGenie]
synonym: "Wnt-LRP5/6 signalosome formation" EXACT [GOC:TermGenie]
is_a: GO:0065003 ! protein-containing complex assembly

[Term]
id: GO:1904888
name: cranial skeletal system development
namespace: biological_process
def: "The process whose specific outcome is the progression of a cranial skeletal system over time, from its formation to the mature structure. The cranial skeletal system is the skeletal subdivision of the head, and includes the skull (cranium plus mandible), pharyngeal and/or hyoid apparatus." [GO_REF:0000094, GOC:bf, GOC:PARL, GOC:TermGenie, PMID:11262227]
synonym: "cranial skeleton development" NARROW [GOC:TermGenie]
synonym: "craniofacial development" NARROW [PMID:11262227]
synonym: "cranium development" RELATED [GOC:TermGenie]
synonym: "osteocranium development" NARROW [GOC:TermGenie]
is_a: GO:0048856 ! anatomical structure development

[Term]
id: GO:1904889
name: regulation of excitatory synapse assembly
namespace: biological_process
def: "Any process that modulates the frequency, rate or extent of excitatory synapse assembly." [GO_REF:0000058, GOC:bf, GOC:PARL, GOC:TermGenie]
synonym: "regulation of excitatory synapse formation" EXACT [GOC:TermGenie]
is_a: GO:0051963 ! regulation of synapse assembly
relationship: regulates GO:1904861 ! excitatory synapse assembly

[Term]
id: GO:1904890
name: negative regulation of excitatory synapse assembly
namespace: biological_process
def: "Any process that stops, prevents or reduces the frequency, rate or extent of excitatory synapse assembly." [GO_REF:0000058, GOC:bf, GOC:PARL, GOC:TermGenie]
synonym: "down regulation of excitatory synapse assembly" EXACT [GOC:TermGenie]
synonym: "down regulation of excitatory synapse formation" EXACT [GOC:TermGenie]
synonym: "down-regulation of excitatory synapse assembly" EXACT [GOC:TermGenie]
synonym: "down-regulation of excitatory synapse formation" EXACT [GOC:TermGenie]
synonym: "downregulation of excitatory synapse assembly" EXACT [GOC:TermGenie]
synonym: "downregulation of excitatory synapse formation" EXACT [GOC:TermGenie]
synonym: "inhibition of excitatory synapse assembly" NARROW [GOC:TermGenie]
synonym: "inhibition of excitatory synapse formation" NARROW [GOC:TermGenie]
synonym: "negative regulation of excitatory synapse formation" EXACT [GOC:TermGenie]
is_a: GO:0051964 ! negative regulation of synapse assembly
is_a: GO:1904889 ! regulation of excitatory synapse assembly
relationship: negatively_regulates GO:1904861 ! excitatory synapse assembly

[Term]
id: GO:1904891
name: positive regulation of excitatory synapse assembly
namespace: biological_process
def: "Any process that activates or increases the frequency, rate or extent of excitatory synapse assembly." [GO_REF:0000058, GOC:bf, GOC:PARL, GOC:TermGenie, PMID:21670302]
synonym: "activation of excitatory synapse assembly" NARROW [GOC:TermGenie]
synonym: "activation of excitatory synapse formation" NARROW [GOC:TermGenie]
synonym: "positive regulation of excitatory synapse formation" EXACT [GOC:TermGenie]
synonym: "up regulation of excitatory synapse assembly" EXACT [GOC:TermGenie]
synonym: "up regulation of excitatory synapse formation" EXACT [GOC:TermGenie]
synonym: "up-regulation of excitatory synapse assembly" EXACT [GOC:TermGenie]
synonym: "up-regulation of excitatory synapse formation" EXACT [GOC:TermGenie]
synonym: "upregulation of excitatory synapse assembly" EXACT [GOC:TermGenie]
synonym: "upregulation of excitatory synapse formation" EXACT [GOC:TermGenie]
is_a: GO:0051965 ! positive regulation of synapse assembly
is_a: GO:1904889 ! regulation of excitatory synapse assembly
relationship: positively_regulates GO:1904861 ! excitatory synapse assembly

[Term]
id: GO:1904892
name: regulation of receptor signaling pathway via STAT
namespace: biological_process
def: "Any process that modulates the frequency, rate or extent of receptor signaling via STAT." [GO_REF:0000058, GOC:rjd, GOC:TermGenie, PMID:24587195]
synonym: "regulation of kinase activated-STAT cascade" EXACT [GOC:TermGenie]
synonym: "regulation of kinase-STAT cascade" EXACT [GOC:TermGenie]
synonym: "regulation of STAT signalling pathway" EXACT [GOC:TermGenie]
is_a: GO:0009966 ! regulation of signal transduction
relationship: regulates GO:0097696 ! receptor signaling pathway via STAT

[Term]
id: GO:1904893
name: negative regulation of receptor signaling pathway via STAT
namespace: biological_process
def: "Any process that stops, prevents or reduces the frequency, rate or extent of receptor signaling via STAT." [GO_REF:0000058, GOC:rjd, GOC:TermGenie, PMID:24587195]
synonym: "down regulation of kinase activated-STAT cascade" EXACT [GOC:TermGenie]
synonym: "down regulation of kinase-STAT cascade" EXACT [GOC:TermGenie]
synonym: "down regulation of STAT cascade" EXACT [GOC:TermGenie]
synonym: "down regulation of STAT signalling pathway" EXACT [GOC:TermGenie]
synonym: "down-regulation of kinase activated-STAT cascade" EXACT [GOC:TermGenie]
synonym: "down-regulation of kinase-STAT cascade" EXACT [GOC:TermGenie]
synonym: "down-regulation of STAT cascade" EXACT [GOC:TermGenie]
synonym: "down-regulation of STAT signalling pathway" EXACT [GOC:TermGenie]
synonym: "downregulation of kinase activated-STAT cascade" EXACT [GOC:TermGenie]
synonym: "downregulation of kinase-STAT cascade" EXACT [GOC:TermGenie]
synonym: "downregulation of STAT cascade" EXACT [GOC:TermGenie]
synonym: "downregulation of STAT signalling pathway" EXACT [GOC:TermGenie]
synonym: "inhibition of kinase activated-STAT cascade" NARROW [GOC:TermGenie]
synonym: "inhibition of kinase-STAT cascade" NARROW [GOC:TermGenie]
synonym: "inhibition of STAT cascade" NARROW [GOC:TermGenie]
synonym: "inhibition of STAT signalling pathway" NARROW [GOC:TermGenie]
synonym: "negative regulation of kinase activated-STAT cascade" EXACT [GOC:TermGenie]
synonym: "negative regulation of kinase-STAT cascade" EXACT [GOC:TermGenie]
synonym: "negative regulation of STAT signalling pathway" EXACT [GOC:TermGenie]
is_a: GO:0009968 ! negative regulation of signal transduction
is_a: GO:1904892 ! regulation of receptor signaling pathway via STAT
relationship: negatively_regulates GO:0097696 ! receptor signaling pathway via STAT

[Term]
id: GO:1904894
name: positive regulation of receptor signaling pathway via STAT
namespace: biological_process
def: "Any process that activates or increases the frequency, rate or extent of receptor signaling pathway via STAT." [GO_REF:0000058, GOC:rjd, GOC:TermGenie, PMID:24587195]
synonym: "activation of kinase activated-STAT cascade" NARROW [GOC:TermGenie]
synonym: "activation of kinase-STAT cascade" NARROW [GOC:TermGenie]
synonym: "activation of STAT cascade" NARROW [GOC:TermGenie]
synonym: "activation of STAT signalling pathway" NARROW [GOC:TermGenie]
synonym: "positive regulation of kinase activated-STAT cascade" EXACT [GOC:TermGenie]
synonym: "positive regulation of kinase-STAT cascade" EXACT [GOC:TermGenie]
synonym: "positive regulation of STAT signalling pathway" EXACT [GOC:TermGenie]
synonym: "up regulation of kinase activated-STAT cascade" EXACT [GOC:TermGenie]
synonym: "up regulation of kinase-STAT cascade" EXACT [GOC:TermGenie]
synonym: "up regulation of STAT cascade" EXACT [GOC:TermGenie]
synonym: "up regulation of STAT signalling pathway" EXACT [GOC:TermGenie]
synonym: "up-regulation of kinase activated-STAT cascade" EXACT [GOC:TermGenie]
synonym: "up-regulation of kinase-STAT cascade" EXACT [GOC:TermGenie]
synonym: "up-regulation of STAT cascade" EXACT [GOC:TermGenie]
synonym: "up-regulation of STAT signalling pathway" EXACT [GOC:TermGenie]
synonym: "upregulation of kinase activated-STAT cascade" EXACT [GOC:TermGenie]
synonym: "upregulation of kinase-STAT cascade" EXACT [GOC:TermGenie]
synonym: "upregulation of STAT cascade" EXACT [GOC:TermGenie]
synonym: "upregulation of STAT signalling pathway" EXACT [GOC:TermGenie]
is_a: GO:0009967 ! positive regulation of signal transduction
is_a: GO:1904892 ! regulation of receptor signaling pathway via STAT
relationship: positively_regulates GO:0097696 ! receptor signaling pathway via STAT

[Term]
id: GO:1904895
name: ESCRT complex assembly
namespace: biological_process
def: "The aggregation, arrangement and bonding together of a set of components to form an ESCRT complex." [GO_REF:0000079, GOC:pad, GOC:PARL, GOC:TermGenie, PMID:21118109]
synonym: "endosomal sorting complex required for transport assembly" EXACT [GOC:TermGenie]
synonym: "endosomal sorting complex required for transport formation" EXACT [GOC:TermGenie]
synonym: "ESCRT complex formation" EXACT [GOC:TermGenie]
is_a: GO:0065003 ! protein-containing complex assembly

[Term]
id: GO:1904896
name: ESCRT complex disassembly
namespace: biological_process
def: "The disaggregation of an ESCRT complex into its constituent components." [GO_REF:0000079, GOC:pad, GOC:PARL, GOC:TermGenie, PMID:21118109]
synonym: "endosomal sorting complex required for transport disassembly" EXACT [GOC:TermGenie]
is_a: GO:0032984 ! protein-containing complex disassembly

[Term]
id: GO:1904897
name: regulation of hepatic stellate cell proliferation
namespace: biological_process
def: "Any process that modulates the frequency, rate or extent of hepatic stellate cell proliferation." [GO_REF:0000058, GOC:TermGenie, PMID:15358192]
synonym: "regulation of hepatic perisinusoidal cell proliferation" EXACT [GOC:TermGenie]
synonym: "regulation of Ito cell proliferation" EXACT [GOC:TermGenie]
synonym: "regulation of perisinusoidal cell proliferation" EXACT [GOC:TermGenie]
is_a: GO:0048145 ! regulation of fibroblast proliferation
relationship: regulates GO:1990922 ! hepatic stellate cell proliferation

[Term]
id: GO:1904898
name: negative regulation of hepatic stellate cell proliferation
namespace: biological_process
def: "Any process that stops, prevents or reduces the frequency, rate or extent of hepatic stellate cell proliferation." [GO_REF:0000058, GOC:TermGenie, PMID:15358192]
synonym: "down regulation of hepatic perisinusoidal cell proliferation" EXACT [GOC:TermGenie]
synonym: "down regulation of hepatic stellate cell proliferation" EXACT [GOC:TermGenie]
synonym: "down regulation of Ito cell proliferation" EXACT [GOC:TermGenie]
synonym: "down regulation of perisinusoidal cell proliferation" EXACT [GOC:TermGenie]
synonym: "down-regulation of hepatic perisinusoidal cell proliferation" EXACT [GOC:TermGenie]
synonym: "down-regulation of hepatic stellate cell proliferation" EXACT [GOC:TermGenie]
synonym: "down-regulation of Ito cell proliferation" EXACT [GOC:TermGenie]
synonym: "down-regulation of perisinusoidal cell proliferation" EXACT [GOC:TermGenie]
synonym: "downregulation of hepatic perisinusoidal cell proliferation" EXACT [GOC:TermGenie]
synonym: "downregulation of hepatic stellate cell proliferation" EXACT [GOC:TermGenie]
synonym: "downregulation of Ito cell proliferation" EXACT [GOC:TermGenie]
synonym: "downregulation of perisinusoidal cell proliferation" EXACT [GOC:TermGenie]
synonym: "inhibition of hepatic perisinusoidal cell proliferation" NARROW [GOC:TermGenie]
synonym: "inhibition of hepatic stellate cell proliferation" NARROW [GOC:TermGenie]
synonym: "inhibition of Ito cell proliferation" NARROW [GOC:TermGenie]
synonym: "inhibition of perisinusoidal cell proliferation" NARROW [GOC:TermGenie]
synonym: "negative regulation of hepatic perisinusoidal cell proliferation" EXACT [GOC:TermGenie]
synonym: "negative regulation of Ito cell proliferation" EXACT [GOC:TermGenie]
synonym: "negative regulation of perisinusoidal cell proliferation" EXACT [GOC:TermGenie]
is_a: GO:0048147 ! negative regulation of fibroblast proliferation
is_a: GO:1904897 ! regulation of hepatic stellate cell proliferation
relationship: negatively_regulates GO:1990922 ! hepatic stellate cell proliferation

[Term]
id: GO:1904899
name: positive regulation of hepatic stellate cell proliferation
namespace: biological_process
def: "Any process that activates or increases the frequency, rate or extent of hepatic stellate cell proliferation." [GO_REF:0000058, GOC:TermGenie, PMID:15358192]
synonym: "activation of hepatic perisinusoidal cell proliferation" NARROW [GOC:TermGenie]
synonym: "activation of hepatic stellate cell proliferation" NARROW [GOC:TermGenie]
synonym: "activation of Ito cell proliferation" NARROW [GOC:TermGenie]
synonym: "activation of perisinusoidal cell proliferation" NARROW [GOC:TermGenie]
synonym: "positive regulation of hepatic perisinusoidal cell proliferation" EXACT [GOC:TermGenie]
synonym: "positive regulation of Ito cell proliferation" EXACT [GOC:TermGenie]
synonym: "positive regulation of perisinusoidal cell proliferation" EXACT [GOC:TermGenie]
synonym: "up regulation of hepatic perisinusoidal cell proliferation" EXACT [GOC:TermGenie]
synonym: "up regulation of hepatic stellate cell proliferation" EXACT [GOC:TermGenie]
synonym: "up regulation of Ito cell proliferation" EXACT [GOC:TermGenie]
synonym: "up regulation of perisinusoidal cell proliferation" EXACT [GOC:TermGenie]
synonym: "up-regulation of hepatic perisinusoidal cell proliferation" EXACT [GOC:TermGenie]
synonym: "up-regulation of hepatic stellate cell proliferation" EXACT [GOC:TermGenie]
synonym: "up-regulation of Ito cell proliferation" EXACT [GOC:TermGenie]
synonym: "up-regulation of perisinusoidal cell proliferation" EXACT [GOC:TermGenie]
synonym: "upregulation of hepatic perisinusoidal cell proliferation" EXACT [GOC:TermGenie]
synonym: "upregulation of hepatic stellate cell proliferation" EXACT [GOC:TermGenie]
synonym: "upregulation of Ito cell proliferation" EXACT [GOC:TermGenie]
synonym: "upregulation of perisinusoidal cell proliferation" EXACT [GOC:TermGenie]
is_a: GO:0048146 ! positive regulation of fibroblast proliferation
is_a: GO:1904897 ! regulation of hepatic stellate cell proliferation
relationship: positively_regulates GO:1990922 ! hepatic stellate cell proliferation

[Term]
id: GO:1904900
name: negative regulation of myosin II filament organization
namespace: biological_process
def: "Any process that stops, prevents or reduces the frequency, rate or extent of myosin II filament organization." [GO_REF:0000058, GOC:TermGenie, PMID:22761445]
synonym: "down regulation of myosin II filament assembly or disassembly" RELATED [GOC:TermGenie]
synonym: "down regulation of myosin II filament organisation" EXACT [GOC:TermGenie]
synonym: "down regulation of myosin II filament organization" EXACT [GOC:TermGenie]
synonym: "down regulation of myosin II polymerization or depolymerization" RELATED [GOC:TermGenie]
synonym: "down-regulation of myosin II filament assembly or disassembly" RELATED [GOC:TermGenie]
synonym: "down-regulation of myosin II filament organisation" EXACT [GOC:TermGenie]
synonym: "down-regulation of myosin II filament organization" EXACT [GOC:TermGenie]
synonym: "down-regulation of myosin II polymerization or depolymerization" RELATED [GOC:TermGenie]
synonym: "downregulation of myosin II filament assembly or disassembly" RELATED [GOC:TermGenie]
synonym: "downregulation of myosin II filament organisation" EXACT [GOC:TermGenie]
synonym: "downregulation of myosin II filament organization" EXACT [GOC:TermGenie]
synonym: "downregulation of myosin II polymerization or depolymerization" RELATED [GOC:TermGenie]
synonym: "inhibition of myosin II filament assembly or disassembly" RELATED [GOC:TermGenie]
synonym: "inhibition of myosin II filament organisation" NARROW [GOC:TermGenie]
synonym: "inhibition of myosin II filament organization" NARROW [GOC:TermGenie]
synonym: "inhibition of myosin II polymerization or depolymerization" RELATED [GOC:TermGenie]
synonym: "negative regulation of myosin II filament assembly or disassembly" RELATED [GOC:TermGenie]
synonym: "negative regulation of myosin II filament organisation" EXACT [GOC:TermGenie]
synonym: "negative regulation of myosin II polymerization or depolymerization" RELATED [GOC:TermGenie]
is_a: GO:0043519 ! regulation of myosin II filament organization
is_a: GO:0051494 ! negative regulation of cytoskeleton organization
is_a: GO:1902904 ! negative regulation of supramolecular fiber organization
relationship: negatively_regulates GO:0031038 ! myosin II filament organization

[Term]
id: GO:1904901
name: positive regulation of myosin II filament organization
namespace: biological_process
def: "Any process that activates or increases the frequency, rate or extent of myosin II filament organization." [GO_REF:0000058, GOC:TermGenie, PMID:22761445]
synonym: "activation of myosin II filament assembly or disassembly" RELATED [GOC:TermGenie]
synonym: "activation of myosin II filament organisation" NARROW [GOC:TermGenie]
synonym: "activation of myosin II filament organization" NARROW [GOC:TermGenie]
synonym: "activation of myosin II polymerization or depolymerization" RELATED [GOC:TermGenie]
synonym: "positive regulation of myosin II filament assembly or disassembly" RELATED [GOC:TermGenie]
synonym: "positive regulation of myosin II filament organisation" EXACT [GOC:TermGenie]
synonym: "positive regulation of myosin II polymerization or depolymerization" RELATED [GOC:TermGenie]
synonym: "up regulation of myosin II filament assembly or disassembly" RELATED [GOC:TermGenie]
synonym: "up regulation of myosin II filament organisation" EXACT [GOC:TermGenie]
synonym: "up regulation of myosin II filament organization" EXACT [GOC:TermGenie]
synonym: "up regulation of myosin II polymerization or depolymerization" RELATED [GOC:TermGenie]
synonym: "up-regulation of myosin II filament assembly or disassembly" RELATED [GOC:TermGenie]
synonym: "up-regulation of myosin II filament organisation" EXACT [GOC:TermGenie]
synonym: "up-regulation of myosin II filament organization" EXACT [GOC:TermGenie]
synonym: "up-regulation of myosin II polymerization or depolymerization" RELATED [GOC:TermGenie]
synonym: "upregulation of myosin II filament assembly or disassembly" RELATED [GOC:TermGenie]
synonym: "upregulation of myosin II filament organisation" EXACT [GOC:TermGenie]
synonym: "upregulation of myosin II filament organization" EXACT [GOC:TermGenie]
synonym: "upregulation of myosin II polymerization or depolymerization" RELATED [GOC:TermGenie]
is_a: GO:0043519 ! regulation of myosin II filament organization
is_a: GO:0051495 ! positive regulation of cytoskeleton organization
is_a: GO:1902905 ! positive regulation of supramolecular fiber organization
relationship: positively_regulates GO:0031038 ! myosin II filament organization

[Term]
id: GO:1904902
name: ESCRT III complex assembly
namespace: biological_process
def: "The aggregation, arrangement and bonding together of a set of components to form an ESCRT III complex." [GO_REF:0000079, GOC:pad, GOC:PARL, GOC:TermGenie, PMID:20588296]
synonym: "ESCRT III complex formation" EXACT [GOC:TermGenie]
is_a: GO:1904895 ! ESCRT complex assembly

[Term]
id: GO:1904903
name: ESCRT III complex disassembly
namespace: biological_process
def: "The disaggregation of an ESCRT III complex into its constituent components." [GO_REF:0000079, GOC:pad, GOC:PARL, GOC:TermGenie, PMID:20588296]
is_a: GO:1904896 ! ESCRT complex disassembly

[Term]
id: GO:1904904
name: regulation of endothelial cell-matrix adhesion via fibronectin
namespace: biological_process
def: "Any process that modulates the frequency, rate or extent of endothelial cell-matrix adhesion via fibronectin." [GO_REF:0000058, GOC:bc, GOC:BHF, GOC:BHF_miRNA, GOC:TermGenie, PMID:19460962]
is_a: GO:0001952 ! regulation of cell-matrix adhesion
relationship: regulates GO:0090674 ! endothelial cell-matrix adhesion via fibronectin

[Term]
id: GO:1904905
name: negative regulation of endothelial cell-matrix adhesion via fibronectin
namespace: biological_process
def: "Any process that stops, prevents or reduces the frequency, rate or extent of endothelial cell-matrix adhesion via fibronectin." [GO_REF:0000058, GOC:bc, GOC:BHF, GOC:BHF_miRNA, GOC:TermGenie, PMID:19460962]
synonym: "down regulation of endothelial cell-matrix adhesion via fibronectin" EXACT [GOC:TermGenie]
synonym: "down-regulation of endothelial cell-matrix adhesion via fibronectin" EXACT [GOC:TermGenie]
synonym: "downregulation of endothelial cell-matrix adhesion via fibronectin" EXACT [GOC:TermGenie]
synonym: "inhibition of endothelial cell-matrix adhesion via fibronectin" NARROW [GOC:TermGenie]
is_a: GO:0001953 ! negative regulation of cell-matrix adhesion
is_a: GO:1904904 ! regulation of endothelial cell-matrix adhesion via fibronectin
relationship: negatively_regulates GO:0090674 ! endothelial cell-matrix adhesion via fibronectin

[Term]
id: GO:1904906
name: positive regulation of endothelial cell-matrix adhesion via fibronectin
namespace: biological_process
def: "Any process that activates or increases the frequency, rate or extent of endothelial cell-matrix adhesion via fibronectin." [GO_REF:0000058, GOC:bc, GOC:BHF, GOC:BHF_miRNA, GOC:TermGenie, PMID:19460962]
synonym: "activation of endothelial cell-matrix adhesion via fibronectin" NARROW [GOC:TermGenie]
synonym: "up regulation of endothelial cell-matrix adhesion via fibronectin" EXACT [GOC:TermGenie]
synonym: "up-regulation of endothelial cell-matrix adhesion via fibronectin" EXACT [GOC:TermGenie]
synonym: "upregulation of endothelial cell-matrix adhesion via fibronectin" EXACT [GOC:TermGenie]
is_a: GO:0001954 ! positive regulation of cell-matrix adhesion
is_a: GO:1904904 ! regulation of endothelial cell-matrix adhesion via fibronectin
relationship: positively_regulates GO:0090674 ! endothelial cell-matrix adhesion via fibronectin

[Term]
id: GO:1904907
name: regulation of maintenance of mitotic sister chromatid cohesion, telomeric
namespace: biological_process
def: "Any process that modulates the frequency, rate or extent of maintenance of mitotic sister chromatid cohesion, telomeric." [GO_REF:0000058, GOC:BHF, GOC:BHF_telomere, GOC:rph, GOC:TermGenie, PMID:26373281]
synonym: "regulation of maintenance of mitotic sister chromatin cohesion at telomere" EXACT [GOC:TermGenie]
synonym: "regulation of maintenance of sister chromatin cohesion at telomere at mitosis" EXACT [GOC:TermGenie]
synonym: "regulation of maintenance of telomeric mitotic sister chromatin cohesion" EXACT [GOC:TermGenie]
is_a: GO:0034182 ! regulation of maintenance of mitotic sister chromatid cohesion
relationship: regulates GO:0099403 ! maintenance of mitotic sister chromatid cohesion, telomeric

[Term]
id: GO:1904908
name: negative regulation of maintenance of mitotic sister chromatid cohesion, telomeric
namespace: biological_process
def: "Any process that stops, prevents or reduces the frequency, rate or extent of maintenance of mitotic sister chromatid cohesion, telomeric." [GO_REF:0000058, GOC:BHF, GOC:BHF_telomere, GOC:rph, GOC:TermGenie, PMID:26373281]
synonym: "down regulation of maintenance of mitotic sister chromatid cohesion, telomeric" EXACT [GOC:TermGenie]
synonym: "down regulation of maintenance of mitotic sister chromatin cohesion at telomere" EXACT [GOC:TermGenie]
synonym: "down regulation of maintenance of sister chromatin cohesion at telomere at mitosis" EXACT [GOC:TermGenie]
synonym: "down regulation of maintenance of telomeric mitotic sister chromatin cohesion" EXACT [GOC:TermGenie]
synonym: "down-regulation of maintenance of mitotic sister chromatid cohesion, telomeric" EXACT [GOC:TermGenie]
synonym: "down-regulation of maintenance of mitotic sister chromatin cohesion at telomere" EXACT [GOC:TermGenie]
synonym: "down-regulation of maintenance of sister chromatin cohesion at telomere at mitosis" EXACT [GOC:TermGenie]
synonym: "down-regulation of maintenance of telomeric mitotic sister chromatin cohesion" EXACT [GOC:TermGenie]
synonym: "downregulation of maintenance of mitotic sister chromatid cohesion, telomeric" EXACT [GOC:TermGenie]
synonym: "downregulation of maintenance of mitotic sister chromatin cohesion at telomere" EXACT [GOC:TermGenie]
synonym: "downregulation of maintenance of sister chromatin cohesion at telomere at mitosis" EXACT [GOC:TermGenie]
synonym: "downregulation of maintenance of telomeric mitotic sister chromatin cohesion" EXACT [GOC:TermGenie]
synonym: "inhibition of maintenance of mitotic sister chromatid cohesion, telomeric" NARROW [GOC:TermGenie]
synonym: "inhibition of maintenance of mitotic sister chromatin cohesion at telomere" NARROW [GOC:TermGenie]
synonym: "inhibition of maintenance of sister chromatin cohesion at telomere at mitosis" NARROW [GOC:TermGenie]
synonym: "inhibition of maintenance of telomeric mitotic sister chromatin cohesion" NARROW [GOC:TermGenie]
synonym: "negative regulation of maintenance of mitotic sister chromatin cohesion at telomere" EXACT [GOC:TermGenie]
synonym: "negative regulation of maintenance of sister chromatin cohesion at telomere at mitosis" EXACT [GOC:TermGenie]
synonym: "negative regulation of maintenance of telomeric mitotic sister chromatin cohesion" EXACT [GOC:TermGenie]
is_a: GO:0034183 ! negative regulation of maintenance of mitotic sister chromatid cohesion
is_a: GO:1904907 ! regulation of maintenance of mitotic sister chromatid cohesion, telomeric
relationship: negatively_regulates GO:0099403 ! maintenance of mitotic sister chromatid cohesion, telomeric

[Term]
id: GO:1904909
name: positive regulation of maintenance of mitotic sister chromatid cohesion, telomeric
namespace: biological_process
def: "Any process that activates or increases the frequency, rate or extent of maintenance of mitotic sister chromatid cohesion, telomeric." [GO_REF:0000058, GOC:BHF, GOC:BHF_telomere, GOC:rph, GOC:TermGenie, PMID:26373281]
synonym: "activation of maintenance of mitotic sister chromatid cohesion, telomeric" NARROW [GOC:TermGenie]
synonym: "activation of maintenance of mitotic sister chromatin cohesion at telomere" NARROW [GOC:TermGenie]
synonym: "activation of maintenance of sister chromatin cohesion at telomere at mitosis" NARROW [GOC:TermGenie]
synonym: "activation of maintenance of telomeric mitotic sister chromatin cohesion" NARROW [GOC:TermGenie]
synonym: "positive regulation of maintenance of mitotic sister chromatin cohesion at telomere" EXACT [GOC:TermGenie]
synonym: "positive regulation of maintenance of sister chromatin cohesion at telomere at mitosis" EXACT [GOC:TermGenie]
synonym: "positive regulation of maintenance of telomeric mitotic sister chromatin cohesion" EXACT [GOC:TermGenie]
synonym: "up regulation of maintenance of mitotic sister chromatid cohesion, telomeric" EXACT [GOC:TermGenie]
synonym: "up regulation of maintenance of mitotic sister chromatin cohesion at telomere" EXACT [GOC:TermGenie]
synonym: "up regulation of maintenance of sister chromatin cohesion at telomere at mitosis" EXACT [GOC:TermGenie]
synonym: "up regulation of maintenance of telomeric mitotic sister chromatin cohesion" EXACT [GOC:TermGenie]
synonym: "up-regulation of maintenance of mitotic sister chromatid cohesion, telomeric" EXACT [GOC:TermGenie]
synonym: "up-regulation of maintenance of mitotic sister chromatin cohesion at telomere" EXACT [GOC:TermGenie]
synonym: "up-regulation of maintenance of sister chromatin cohesion at telomere at mitosis" EXACT [GOC:TermGenie]
synonym: "up-regulation of maintenance of telomeric mitotic sister chromatin cohesion" EXACT [GOC:TermGenie]
synonym: "upregulation of maintenance of mitotic sister chromatid cohesion, telomeric" EXACT [GOC:TermGenie]
synonym: "upregulation of maintenance of mitotic sister chromatin cohesion at telomere" EXACT [GOC:TermGenie]
synonym: "upregulation of maintenance of sister chromatin cohesion at telomere at mitosis" EXACT [GOC:TermGenie]
synonym: "upregulation of maintenance of telomeric mitotic sister chromatin cohesion" EXACT [GOC:TermGenie]
is_a: GO:0034184 ! positive regulation of maintenance of mitotic sister chromatid cohesion
is_a: GO:1904907 ! regulation of maintenance of mitotic sister chromatid cohesion, telomeric
relationship: positively_regulates GO:0099403 ! maintenance of mitotic sister chromatid cohesion, telomeric

[Term]
id: GO:1904910
name: regulation of establishment of RNA localization to telomere
namespace: biological_process
def: "Any process that modulates the frequency, rate or extent of establishment of RNA localization to telomere." [GO_REF:0000058, GOC:BHF, GOC:BHF_telomere, GOC:rph, GOC:TermGenie, PMID:26586433]
synonym: "regulation of establishment of RNA localisation to telomere" EXACT [GOC:TermGenie]
is_a: GO:0032879 ! regulation of localization
relationship: regulates GO:0097694 ! establishment of RNA localization to telomere

[Term]
id: GO:1904911
name: negative regulation of establishment of RNA localization to telomere
namespace: biological_process
def: "Any process that stops, prevents or reduces the frequency, rate or extent of establishment of RNA localization to telomere." [GO_REF:0000058, GOC:BHF, GOC:BHF_telomere, GOC:rph, GOC:TermGenie, PMID:26586433]
synonym: "down regulation of establishment of RNA localisation to telomere" EXACT [GOC:TermGenie]
synonym: "down regulation of establishment of RNA localization to telomere" EXACT [GOC:TermGenie]
synonym: "down-regulation of establishment of RNA localisation to telomere" EXACT [GOC:TermGenie]
synonym: "down-regulation of establishment of RNA localization to telomere" EXACT [GOC:TermGenie]
synonym: "downregulation of establishment of RNA localisation to telomere" EXACT [GOC:TermGenie]
synonym: "downregulation of establishment of RNA localization to telomere" EXACT [GOC:TermGenie]
synonym: "inhibition of establishment of RNA localisation to telomere" NARROW [GOC:TermGenie]
synonym: "inhibition of establishment of RNA localization to telomere" NARROW [GOC:TermGenie]
synonym: "negative regulation of establishment of RNA localisation to telomere" EXACT [GOC:TermGenie]
is_a: GO:0048519 ! negative regulation of biological process
is_a: GO:1904910 ! regulation of establishment of RNA localization to telomere
relationship: negatively_regulates GO:0097694 ! establishment of RNA localization to telomere

[Term]
id: GO:1904912
name: positive regulation of establishment of RNA localization to telomere
namespace: biological_process
def: "Any process that activates or increases the frequency, rate or extent of establishment of RNA localization to telomere." [GO_REF:0000058, GOC:BHF, GOC:BHF_telomere, GOC:rph, GOC:TermGenie, PMID:26586433]
synonym: "activation of establishment of RNA localisation to telomere" NARROW [GOC:TermGenie]
synonym: "activation of establishment of RNA localization to telomere" NARROW [GOC:TermGenie]
synonym: "positive regulation of establishment of RNA localisation to telomere" EXACT [GOC:TermGenie]
synonym: "up regulation of establishment of RNA localisation to telomere" EXACT [GOC:TermGenie]
synonym: "up regulation of establishment of RNA localization to telomere" EXACT [GOC:TermGenie]
synonym: "up-regulation of establishment of RNA localisation to telomere" EXACT [GOC:TermGenie]
synonym: "up-regulation of establishment of RNA localization to telomere" EXACT [GOC:TermGenie]
synonym: "upregulation of establishment of RNA localisation to telomere" EXACT [GOC:TermGenie]
synonym: "upregulation of establishment of RNA localization to telomere" EXACT [GOC:TermGenie]
is_a: GO:0048518 ! positive regulation of biological process
is_a: GO:1904910 ! regulation of establishment of RNA localization to telomere
relationship: positively_regulates GO:0097694 ! establishment of RNA localization to telomere

[Term]
id: GO:1904913
name: regulation of establishment of protein-containing complex localization to telomere
namespace: biological_process
def: "Any process that modulates the frequency, rate or extent of establishment of the localization of a protein-containing macromolecular complex to a telomere." [GO_REF:0000058, GOC:BHF, GOC:BHF_telomere, GOC:rph, GOC:TermGenie, PMID:26586433]
synonym: "regulation of establishment of macromolecular complex localisation to telomere" EXACT [GOC:TermGenie]
synonym: "regulation of establishment of macromolecular complex localization to telomere" RELATED []
is_a: GO:0032879 ! regulation of localization
relationship: regulates GO:0097695 ! establishment of protein-containing complex localization to telomere

[Term]
id: GO:1904914
name: negative regulation of establishment of protein-containing complex localization to telomere
namespace: biological_process
def: "Any process that stops, prevents or reduces the frequency, rate or extent of establishment of the localization of a protein-containing macromolecular complex to a telomere." [GO_REF:0000058, GOC:BHF, GOC:BHF_telomere, GOC:rph, GOC:TermGenie, PMID:26586433]
synonym: "down regulation of establishment of macromolecular complex localisation to telomere" EXACT [GOC:TermGenie]
synonym: "down regulation of establishment of macromolecular complex localization to telomere" EXACT [GOC:TermGenie]
synonym: "down-regulation of establishment of macromolecular complex localisation to telomere" EXACT [GOC:TermGenie]
synonym: "down-regulation of establishment of macromolecular complex localization to telomere" EXACT [GOC:TermGenie]
synonym: "downregulation of establishment of macromolecular complex localisation to telomere" EXACT [GOC:TermGenie]
synonym: "downregulation of establishment of macromolecular complex localization to telomere" EXACT [GOC:TermGenie]
synonym: "inhibition of establishment of macromolecular complex localisation to telomere" NARROW [GOC:TermGenie]
synonym: "inhibition of establishment of macromolecular complex localization to telomere" NARROW [GOC:TermGenie]
synonym: "negative regulation of establishment of macromolecular complex localisation to telomere" EXACT [GOC:TermGenie]
synonym: "negative regulation of establishment of macromolecular complex localization to telomere" RELATED []
is_a: GO:0048519 ! negative regulation of biological process
is_a: GO:1904913 ! regulation of establishment of protein-containing complex localization to telomere
relationship: negatively_regulates GO:0097695 ! establishment of protein-containing complex localization to telomere

[Term]
id: GO:1904915
name: positive regulation of establishment of protein-containing complex localization to telomere
namespace: biological_process
def: "Any process that activates or increases the frequency, rate or extent of establishment of the localization of a protein-containing macromolecular complex to a telomere." [GO_REF:0000058, GOC:BHF, GOC:BHF_telomere, GOC:rph, GOC:TermGenie, PMID:26586433]
synonym: "activation of establishment of macromolecular complex localisation to telomere" NARROW [GOC:TermGenie]
synonym: "activation of establishment of macromolecular complex localization to telomere" NARROW [GOC:TermGenie]
synonym: "positive regulation of establishment of macromolecular complex localisation to telomere" EXACT [GOC:TermGenie]
synonym: "positive regulation of establishment of macromolecular complex localization to telomere" RELATED []
synonym: "up regulation of establishment of macromolecular complex localisation to telomere" EXACT [GOC:TermGenie]
synonym: "up regulation of establishment of macromolecular complex localization to telomere" EXACT [GOC:TermGenie]
synonym: "up-regulation of establishment of macromolecular complex localisation to telomere" EXACT [GOC:TermGenie]
synonym: "up-regulation of establishment of macromolecular complex localization to telomere" EXACT [GOC:TermGenie]
synonym: "upregulation of establishment of macromolecular complex localisation to telomere" EXACT [GOC:TermGenie]
synonym: "upregulation of establishment of macromolecular complex localization to telomere" EXACT [GOC:TermGenie]
is_a: GO:0048518 ! positive regulation of biological process
is_a: GO:1904913 ! regulation of establishment of protein-containing complex localization to telomere
relationship: positively_regulates GO:0097695 ! establishment of protein-containing complex localization to telomere

[Term]
id: GO:1904916
name: transmembrane L-lysine transport from lysosomal lumen to cytosol
namespace: biological_process
def: "The directed movement of L-lysine from the lysosomal lumen across the lysosomal membrane and into the cytosol." [GO_REF:0000078, GOC:kmv, GOC:TermGenie, PMID:22822152]
is_a: GO:0007041 ! lysosomal transport
is_a: GO:0089707 ! L-lysine transmembrane export from vacuole

[Term]
id: GO:1904917
name: L-arginine transmembrane transport from lysosomal lumen to cytosol
namespace: biological_process
def: "The directed movement of L-arginine across a membrane from lysosomal lumen to cytosol." [GO_REF:0000078, GOC:kmv, GOC:TermGenie, PMID:22822152]
synonym: "transmembrane L-arginine transport from lysosomal lumen to cytosol" EXACT []
is_a: GO:0007041 ! lysosomal transport
is_a: GO:1990818 ! L-arginine transmembrane export from vacuole

[Term]
id: GO:1904918
name: transmembrane L-histidine transport from lysosomal lumen to cytosol
namespace: biological_process
def: "The directed movement of L-histidine from the lysosomal lumen across the lysosomal membrane and into the cytosol." [GO_REF:0000078, GOC:kmv, GOC:TermGenie, PMID:22822152]
is_a: GO:0007041 ! lysosomal transport
is_a: GO:0032974 ! amino acid transmembrane export from vacuole
is_a: GO:0089709 ! L-histidine transmembrane transport

[Term]
id: GO:1904919
name: transmembrane L-cystine transport from lysosomal lumen to cytosol
namespace: biological_process
def: "The directed movement of L-cystine from the lysosomal lumen across the lysosomal membrane and into the cytosol." [GO_REF:0000078, GOC:kmv, GOC:TermGenie, PMID:22822152]
is_a: GO:0007041 ! lysosomal transport
is_a: GO:0015811 ! L-cystine transport
is_a: GO:0034489 ! neutral amino acid transmembrane export from vacuole
is_a: GO:1902475 ! L-alpha-amino acid transmembrane transport

[Term]
id: GO:1904920
name: obsolete regulation of MAPK cascade involved in axon regeneration
namespace: biological_process
def: "OBSOLETE. Any process that modulates the frequency, rate or extent of MAPK cascade involved in axon regeneration." [GO_REF:0000058, GOC:kmv, GOC:TermGenie, PMID:20203177]
comment: This term was obsoleted because it represents a GO-CAM model.
synonym: "regulation of ERK/MAPK cascade involved in axon regeneration" NARROW [GOC:TermGenie]
synonym: "regulation of MAP kinase cascade involved in axon regeneration" EXACT [GOC:TermGenie]
synonym: "regulation of MAP kinase kinase kinase cascade involved in axon regeneration" EXACT [GOC:TermGenie]
synonym: "regulation of MAPK signal transduction involved in axon regeneration" EXACT [GOC:TermGenie]
synonym: "regulation of MAPK signaling involved in axon regeneration" RELATED [GOC:TermGenie]
synonym: "regulation of MAPK signalling involved in axon regeneration" RELATED [GOC:TermGenie]
synonym: "regulation of MAPKKK cascade during sporulation involved in axon regeneration" NARROW [GOC:TermGenie]
synonym: "regulation of MAPKKK cascade involved in axon regeneration" EXACT [GOC:TermGenie]
synonym: "regulation of mitogen-activated protein kinase cascade involved in axon regeneration" EXACT [GOC:TermGenie]
is_obsolete: true

[Term]
id: GO:1904921
name: obsolete negative regulation of MAPK cascade involved in axon regeneration
namespace: biological_process
def: "OBSOLETE. Any process that stops, prevents or reduces the frequency, rate or extent of MAPK cascade involved in axon regeneration." [GO_REF:0000058, GOC:kmv, GOC:TermGenie, PMID:20203177]
comment: This term was obsoleted because it represents a GO-CAM model.
synonym: "down regulation of ERK/MAPK cascade involved in axon regeneration" NARROW [GOC:TermGenie]
synonym: "down regulation of MAP kinase cascade involved in axon regeneration" EXACT [GOC:TermGenie]
synonym: "down regulation of MAP kinase kinase kinase cascade involved in axon regeneration" EXACT [GOC:TermGenie]
synonym: "down regulation of MAPK cascade involved in axon regeneration" EXACT [GOC:TermGenie]
synonym: "down regulation of MAPK signal transduction involved in axon regeneration" EXACT [GOC:TermGenie]
synonym: "down regulation of MAPK signaling involved in axon regeneration" RELATED [GOC:TermGenie]
synonym: "down regulation of MAPK signalling involved in axon regeneration" RELATED [GOC:TermGenie]
synonym: "down regulation of MAPKKK cascade during sporulation involved in axon regeneration" NARROW [GOC:TermGenie]
synonym: "down regulation of MAPKKK cascade involved in axon regeneration" EXACT [GOC:TermGenie]
synonym: "down regulation of mitogen-activated protein kinase cascade involved in axon regeneration" EXACT [GOC:TermGenie]
synonym: "down-regulation of ERK/MAPK cascade involved in axon regeneration" NARROW [GOC:TermGenie]
synonym: "down-regulation of MAP kinase cascade involved in axon regeneration" EXACT [GOC:TermGenie]
synonym: "down-regulation of MAP kinase kinase kinase cascade involved in axon regeneration" EXACT [GOC:TermGenie]
synonym: "down-regulation of MAPK cascade involved in axon regeneration" EXACT [GOC:TermGenie]
synonym: "down-regulation of MAPK signal transduction involved in axon regeneration" EXACT [GOC:TermGenie]
synonym: "down-regulation of MAPK signaling involved in axon regeneration" RELATED [GOC:TermGenie]
synonym: "down-regulation of MAPK signalling involved in axon regeneration" RELATED [GOC:TermGenie]
synonym: "down-regulation of MAPKKK cascade during sporulation involved in axon regeneration" NARROW [GOC:TermGenie]
synonym: "down-regulation of MAPKKK cascade involved in axon regeneration" EXACT [GOC:TermGenie]
synonym: "down-regulation of mitogen-activated protein kinase cascade involved in axon regeneration" EXACT [GOC:TermGenie]
synonym: "downregulation of ERK/MAPK cascade involved in axon regeneration" NARROW [GOC:TermGenie]
synonym: "downregulation of MAP kinase cascade involved in axon regeneration" EXACT [GOC:TermGenie]
synonym: "downregulation of MAP kinase kinase kinase cascade involved in axon regeneration" EXACT [GOC:TermGenie]
synonym: "downregulation of MAPK cascade involved in axon regeneration" EXACT [GOC:TermGenie]
synonym: "downregulation of MAPK signal transduction involved in axon regeneration" EXACT [GOC:TermGenie]
synonym: "downregulation of MAPK signaling involved in axon regeneration" RELATED [GOC:TermGenie]
synonym: "downregulation of MAPK signalling involved in axon regeneration" RELATED [GOC:TermGenie]
synonym: "downregulation of MAPKKK cascade during sporulation involved in axon regeneration" NARROW [GOC:TermGenie]
synonym: "downregulation of MAPKKK cascade involved in axon regeneration" EXACT [GOC:TermGenie]
synonym: "downregulation of mitogen-activated protein kinase cascade involved in axon regeneration" EXACT [GOC:TermGenie]
synonym: "inhibition of ERK/MAPK cascade involved in axon regeneration" NARROW [GOC:TermGenie]
synonym: "inhibition of MAP kinase cascade involved in axon regeneration" NARROW [GOC:TermGenie]
synonym: "inhibition of MAP kinase kinase kinase cascade involved in axon regeneration" NARROW [GOC:TermGenie]
synonym: "inhibition of MAPK cascade involved in axon regeneration" NARROW [GOC:TermGenie]
synonym: "inhibition of MAPK signal transduction involved in axon regeneration" NARROW [GOC:TermGenie]
synonym: "inhibition of MAPK signaling involved in axon regeneration" RELATED [GOC:TermGenie]
synonym: "inhibition of MAPK signalling involved in axon regeneration" RELATED [GOC:TermGenie]
synonym: "inhibition of MAPKKK cascade during sporulation involved in axon regeneration" NARROW [GOC:TermGenie]
synonym: "inhibition of MAPKKK cascade involved in axon regeneration" NARROW [GOC:TermGenie]
synonym: "inhibition of mitogen-activated protein kinase cascade involved in axon regeneration" NARROW [GOC:TermGenie]
synonym: "negative regulation of ERK/MAPK cascade involved in axon regeneration" NARROW [GOC:TermGenie]
synonym: "negative regulation of MAP kinase cascade involved in axon regeneration" EXACT [GOC:TermGenie]
synonym: "negative regulation of MAP kinase kinase kinase cascade involved in axon regeneration" EXACT [GOC:TermGenie]
synonym: "negative regulation of MAPK signal transduction involved in axon regeneration" EXACT [GOC:TermGenie]
synonym: "negative regulation of MAPK signaling involved in axon regeneration" RELATED [GOC:TermGenie]
synonym: "negative regulation of MAPK signalling involved in axon regeneration" RELATED [GOC:TermGenie]
synonym: "negative regulation of MAPKKK cascade during sporulation involved in axon regeneration" NARROW [GOC:TermGenie]
synonym: "negative regulation of MAPKKK cascade involved in axon regeneration" EXACT [GOC:TermGenie]
synonym: "negative regulation of mitogen-activated protein kinase cascade involved in axon regeneration" EXACT [GOC:TermGenie]
is_obsolete: true

[Term]
id: GO:1904922
name: obsolete positive regulation of MAPK cascade involved in axon regeneration
namespace: biological_process
def: "OBSOLETE. Any process that activates or increases the frequency, rate or extent of MAPK cascade involved in axon regeneration." [GO_REF:0000058, GOC:kmv, GOC:TermGenie, PMID:20203177]
comment: This term was obsoleted because it represents a GO-CAM model.
synonym: "activation of ERK/MAPK cascade involved in axon regeneration" NARROW [GOC:TermGenie]
synonym: "activation of MAP kinase cascade involved in axon regeneration" NARROW [GOC:TermGenie]
synonym: "activation of MAP kinase kinase kinase cascade involved in axon regeneration" NARROW [GOC:TermGenie]
synonym: "activation of MAPK cascade involved in axon regeneration" NARROW [GOC:TermGenie]
synonym: "activation of MAPK signal transduction involved in axon regeneration" NARROW [GOC:TermGenie]
synonym: "activation of MAPK signaling involved in axon regeneration" RELATED [GOC:TermGenie]
synonym: "activation of MAPK signalling involved in axon regeneration" RELATED [GOC:TermGenie]
synonym: "activation of MAPKKK cascade during sporulation involved in axon regeneration" NARROW [GOC:TermGenie]
synonym: "activation of MAPKKK cascade involved in axon regeneration" NARROW [GOC:TermGenie]
synonym: "activation of mitogen-activated protein kinase cascade involved in axon regeneration" NARROW [GOC:TermGenie]
synonym: "positive regulation of ERK/MAPK cascade involved in axon regeneration" NARROW [GOC:TermGenie]
synonym: "positive regulation of MAP kinase cascade involved in axon regeneration" EXACT [GOC:TermGenie]
synonym: "positive regulation of MAP kinase kinase kinase cascade involved in axon regeneration" EXACT [GOC:TermGenie]
synonym: "positive regulation of MAPK signal transduction involved in axon regeneration" EXACT [GOC:TermGenie]
synonym: "positive regulation of MAPK signaling involved in axon regeneration" RELATED [GOC:TermGenie]
synonym: "positive regulation of MAPK signalling involved in axon regeneration" RELATED [GOC:TermGenie]
synonym: "positive regulation of MAPKKK cascade during sporulation involved in axon regeneration" NARROW [GOC:TermGenie]
synonym: "positive regulation of MAPKKK cascade involved in axon regeneration" EXACT [GOC:TermGenie]
synonym: "positive regulation of mitogen-activated protein kinase cascade involved in axon regeneration" EXACT [GOC:TermGenie]
synonym: "up regulation of ERK/MAPK cascade involved in axon regeneration" NARROW [GOC:TermGenie]
synonym: "up regulation of MAP kinase cascade involved in axon regeneration" EXACT [GOC:TermGenie]
synonym: "up regulation of MAP kinase kinase kinase cascade involved in axon regeneration" EXACT [GOC:TermGenie]
synonym: "up regulation of MAPK cascade involved in axon regeneration" EXACT [GOC:TermGenie]
synonym: "up regulation of MAPK signal transduction involved in axon regeneration" EXACT [GOC:TermGenie]
synonym: "up regulation of MAPK signaling involved in axon regeneration" RELATED [GOC:TermGenie]
synonym: "up regulation of MAPK signalling involved in axon regeneration" RELATED [GOC:TermGenie]
synonym: "up regulation of MAPKKK cascade during sporulation involved in axon regeneration" NARROW [GOC:TermGenie]
synonym: "up regulation of MAPKKK cascade involved in axon regeneration" EXACT [GOC:TermGenie]
synonym: "up regulation of mitogen-activated protein kinase cascade involved in axon regeneration" EXACT [GOC:TermGenie]
synonym: "up-regulation of ERK/MAPK cascade involved in axon regeneration" NARROW [GOC:TermGenie]
synonym: "up-regulation of MAP kinase cascade involved in axon regeneration" EXACT [GOC:TermGenie]
synonym: "up-regulation of MAP kinase kinase kinase cascade involved in axon regeneration" EXACT [GOC:TermGenie]
synonym: "up-regulation of MAPK cascade involved in axon regeneration" EXACT [GOC:TermGenie]
synonym: "up-regulation of MAPK signal transduction involved in axon regeneration" EXACT [GOC:TermGenie]
synonym: "up-regulation of MAPK signaling involved in axon regeneration" RELATED [GOC:TermGenie]
synonym: "up-regulation of MAPK signalling involved in axon regeneration" RELATED [GOC:TermGenie]
synonym: "up-regulation of MAPKKK cascade during sporulation involved in axon regeneration" NARROW [GOC:TermGenie]
synonym: "up-regulation of MAPKKK cascade involved in axon regeneration" EXACT [GOC:TermGenie]
synonym: "up-regulation of mitogen-activated protein kinase cascade involved in axon regeneration" EXACT [GOC:TermGenie]
synonym: "upregulation of ERK/MAPK cascade involved in axon regeneration" NARROW [GOC:TermGenie]
synonym: "upregulation of MAP kinase cascade involved in axon regeneration" EXACT [GOC:TermGenie]
synonym: "upregulation of MAP kinase kinase kinase cascade involved in axon regeneration" EXACT [GOC:TermGenie]
synonym: "upregulation of MAPK cascade involved in axon regeneration" EXACT [GOC:TermGenie]
synonym: "upregulation of MAPK signal transduction involved in axon regeneration" EXACT [GOC:TermGenie]
synonym: "upregulation of MAPK signaling involved in axon regeneration" RELATED [GOC:TermGenie]
synonym: "upregulation of MAPK signalling involved in axon regeneration" RELATED [GOC:TermGenie]
synonym: "upregulation of MAPKKK cascade during sporulation involved in axon regeneration" NARROW [GOC:TermGenie]
synonym: "upregulation of MAPKKK cascade involved in axon regeneration" EXACT [GOC:TermGenie]
synonym: "upregulation of mitogen-activated protein kinase cascade involved in axon regeneration" EXACT [GOC:TermGenie]
is_obsolete: true

[Term]
id: GO:1904923
name: regulation of autophagy of mitochondrion in response to mitochondrial depolarization
namespace: biological_process
def: "Any process that modulates the frequency, rate or extent of autophagy of mitochondrion in response to mitochondrial depolarization." [GO_REF:0000058, GOC:pad, GOC:PARL, GOC:TermGenie, PMID:22020285]
is_a: GO:0098780 ! response to mitochondrial depolarisation
relationship: regulates GO:0000422 ! autophagy of mitochondrion

[Term]
id: GO:1904924
name: negative regulation of mitophagy in response to mitochondrial depolarization
namespace: biological_process
def: "Any process that stops, prevents or reduces the frequency, rate or extent of mitophagy in response to mitochondrial depolarization." [GO_REF:0000058, GOC:pad, GOC:PARL, GOC:TermGenie, PMID:22020285]
synonym: "down regulation of mitophagy in response to mitochondrial depolarization" EXACT [GOC:TermGenie]
synonym: "down-regulation of mitophagy in response to mitochondrial depolarization" EXACT [GOC:TermGenie]
synonym: "downregulation of mitophagy in response to mitochondrial depolarization" EXACT [GOC:TermGenie]
synonym: "inhibition of mitophagy in response to mitochondrial depolarization" NARROW [GOC:TermGenie]
is_a: GO:1904923 ! regulation of autophagy of mitochondrion in response to mitochondrial depolarization
relationship: negatively_regulates GO:0000423 ! mitophagy

[Term]
id: GO:1904925
name: positive regulation of autophagy of mitochondrion in response to mitochondrial depolarization
namespace: biological_process
def: "Any process that activates or increases the frequency, rate or extent of autophagy of the mitochondrion in response to mitochondrial depolarization." [GO_REF:0000058, GOC:pad, GOC:PARL, GOC:TermGenie, PMID:22020285]
synonym: "activation of mitophagy in response to mitochondrial depolarization" NARROW [GOC:TermGenie]
synonym: "up regulation of mitophagy in response to mitochondrial depolarization" EXACT [GOC:TermGenie]
synonym: "up-regulation of mitophagy in response to mitochondrial depolarization" EXACT [GOC:TermGenie]
synonym: "upregulation of mitophagy in response to mitochondrial depolarization" EXACT [GOC:TermGenie]
is_a: GO:1904923 ! regulation of autophagy of mitochondrion in response to mitochondrial depolarization
relationship: positively_regulates GO:0000422 ! autophagy of mitochondrion

[Term]
id: GO:1904926
name: response to palmitoleic acid
namespace: biological_process
def: "Any process that results in a change in state or activity of a cell or an organism (in terms of movement, secretion, enzyme production, gene expression, etc.) as a result of a palmitoleic acid stimulus." [GO_REF:0000071, GOC:mr, GOC:TermGenie, PMID:25429233]
is_a: GO:0070542 ! response to fatty acid

[Term]
id: GO:1904927
name: cellular response to palmitoleic acid
namespace: biological_process
def: "Any process that results in a change in state or activity of a cell (in terms of movement, secretion, enzyme production, gene expression, etc.) as a result of a palmitoleic acid stimulus." [GO_REF:0000071, GOC:mr, GOC:TermGenie, PMID:25429233]
is_a: GO:0071398 ! cellular response to fatty acid
is_a: GO:1904926 ! response to palmitoleic acid

[Term]
id: GO:1904928
name: obsolete coreceptor activity involved in canonical Wnt signaling pathway
namespace: molecular_function
def: "OBSOLETE. Any coreceptor activity that is involved in a canonical Wnt signaling pathway." [GO_REF:0000061, GOC:bf, GOC:PARL, GOC:TermGenie, PMID:24431302]
comment: Precomposed term that should be captured as GO-CAMs or extension.
synonym: "coreceptor activity involved in canonical Wnt receptor signaling pathway" EXACT [GOC:TermGenie]
synonym: "coreceptor activity involved in canonical Wnt-activated signaling pathway" EXACT [GOC:TermGenie]
synonym: "coreceptor activity involved in frizzled-1 receptor signaling pathway" NARROW [GOC:TermGenie]
synonym: "coreceptor activity involved in Wnt receptor signaling pathway through beta-catenin" EXACT [GOC:TermGenie]
synonym: "coreceptor activity involved in Wnt receptor signaling pathway via beta-catenin" EXACT [GOC:TermGenie]
synonym: "coreceptor activity involved in Wnt receptor signalling pathway through beta-catenin" EXACT [GOC:TermGenie]
synonym: "coreceptor, insoluble ligand activity involved in canonical Wnt receptor signaling pathway" RELATED [GOC:TermGenie]
synonym: "coreceptor, insoluble ligand activity involved in canonical Wnt signaling pathway" RELATED [GOC:TermGenie]
synonym: "coreceptor, insoluble ligand activity involved in canonical Wnt-activated signaling pathway" RELATED [GOC:TermGenie]
synonym: "coreceptor, insoluble ligand activity involved in frizzled-1 receptor signaling pathway" RELATED [GOC:TermGenie]
synonym: "coreceptor, insoluble ligand activity involved in Wnt receptor signaling pathway through beta-catenin" RELATED [GOC:TermGenie]
synonym: "coreceptor, insoluble ligand activity involved in Wnt receptor signaling pathway via beta-catenin" RELATED [GOC:TermGenie]
synonym: "coreceptor, insoluble ligand activity involved in Wnt receptor signalling pathway through beta-catenin" RELATED [GOC:TermGenie]
synonym: "coreceptor, soluble ligand activity involved in canonical Wnt receptor signaling pathway" RELATED [GOC:TermGenie]
synonym: "coreceptor, soluble ligand activity involved in canonical Wnt signaling pathway" RELATED [GOC:TermGenie]
synonym: "coreceptor, soluble ligand activity involved in canonical Wnt-activated signaling pathway" RELATED [GOC:TermGenie]
synonym: "coreceptor, soluble ligand activity involved in frizzled-1 receptor signaling pathway" RELATED [GOC:TermGenie]
synonym: "coreceptor, soluble ligand activity involved in Wnt receptor signaling pathway through beta-catenin" RELATED [GOC:TermGenie]
synonym: "coreceptor, soluble ligand activity involved in Wnt receptor signaling pathway via beta-catenin" RELATED [GOC:TermGenie]
synonym: "coreceptor, soluble ligand activity involved in Wnt receptor signalling pathway through beta-catenin" RELATED [GOC:TermGenie]
synonym: "Wnt co-receptor activity, canonical signaling" EXACT [GOC:bf]
synonym: "Wnt co-receptor, canonical pathway" EXACT [GOC:bf]
is_obsolete: true

[Term]
id: GO:1904929
name: obsolete coreceptor activity involved in Wnt signaling pathway, planar cell polarity pathway
namespace: molecular_function
def: "OBSOLETE. Any coreceptor activity that is involved in Wnt signaling pathway, planar cell polarity pathway." [GO_REF:0000061, GOC:bf, GOC:PARL, GOC:TermGenie, PMID:24431302]
comment: Precomposed term that should be captured as GO-CAMs or extension.
synonym: "coreceptor activity involved in non-canonical Wnt signaling pathway" RELATED [GOC:TermGenie]
synonym: "coreceptor activity involved in PCP pathway" EXACT [GOC:TermGenie]
synonym: "coreceptor activity involved in planar cell polarity pathway" EXACT [GOC:TermGenie]
synonym: "coreceptor activity involved in Wnt receptor signaling pathway, planar cell polarity pathway" EXACT [GOC:TermGenie]
synonym: "coreceptor activity involved in Wnt receptor signalling pathway, planar cell polarity pathway" EXACT [GOC:TermGenie]
synonym: "coreceptor activity involved in Wnt-activated signaling pathway, planar cell polarity pathway" EXACT [GOC:TermGenie]
synonym: "coreceptor activity involved in Wnt-JNK signaling pathway" RELATED [GOC:TermGenie]
synonym: "coreceptor activity involved in Wnt-PCP signaling pathway" RELATED [GOC:TermGenie]
synonym: "coreceptor, insoluble ligand activity involved in non-canonical Wnt signaling pathway" RELATED [GOC:TermGenie]
synonym: "coreceptor, insoluble ligand activity involved in PCP pathway" RELATED [GOC:TermGenie]
synonym: "coreceptor, insoluble ligand activity involved in planar cell polarity pathway" RELATED [GOC:TermGenie]
synonym: "coreceptor, insoluble ligand activity involved in Wnt receptor signaling pathway, planar cell polarity pathway" RELATED [GOC:TermGenie]
synonym: "coreceptor, insoluble ligand activity involved in Wnt receptor signalling pathway, planar cell polarity pathway" RELATED [GOC:TermGenie]
synonym: "coreceptor, insoluble ligand activity involved in Wnt signaling pathway, planar cell polarity pathway" RELATED [GOC:TermGenie]
synonym: "coreceptor, insoluble ligand activity involved in Wnt-activated signaling pathway, planar cell polarity pathway" RELATED [GOC:TermGenie]
synonym: "coreceptor, insoluble ligand activity involved in Wnt-JNK signaling pathway" RELATED [GOC:TermGenie]
synonym: "coreceptor, insoluble ligand activity involved in Wnt-PCP signaling pathway" RELATED [GOC:TermGenie]
synonym: "coreceptor, soluble ligand activity involved in non-canonical Wnt signaling pathway" RELATED [GOC:TermGenie]
synonym: "coreceptor, soluble ligand activity involved in PCP pathway" RELATED [GOC:TermGenie]
synonym: "coreceptor, soluble ligand activity involved in planar cell polarity pathway" RELATED [GOC:TermGenie]
synonym: "coreceptor, soluble ligand activity involved in Wnt receptor signaling pathway, planar cell polarity pathway" RELATED [GOC:TermGenie]
synonym: "coreceptor, soluble ligand activity involved in Wnt receptor signalling pathway, planar cell polarity pathway" RELATED [GOC:TermGenie]
synonym: "coreceptor, soluble ligand activity involved in Wnt signaling pathway, planar cell polarity pathway" RELATED [GOC:TermGenie]
synonym: "coreceptor, soluble ligand activity involved in Wnt-activated signaling pathway, planar cell polarity pathway" RELATED [GOC:TermGenie]
synonym: "coreceptor, soluble ligand activity involved in Wnt-JNK signaling pathway" RELATED [GOC:TermGenie]
synonym: "coreceptor, soluble ligand activity involved in Wnt-PCP signaling pathway" RELATED [GOC:TermGenie]
synonym: "Wnt co-receptor activity, non-canonical signaling" BROAD [GOC:bf]
synonym: "Wnt co-receptor, non-canonical pathway" BROAD [GOC:bf]
synonym: "Wnt/PCP co-receptor activity" EXACT [PMID:24431302]
is_obsolete: true

[Term]
id: GO:1904930
name: amphisome membrane
namespace: cellular_component
def: "Any membrane that is part of an amphisome." [GO_REF:0000064, GOC:bhm, GOC:TermGenie, PMID:17984323]
is_a: GO:0000421 ! autophagosome membrane
relationship: part_of GO:0044753 ! amphisome

[Term]
id: GO:1904931
name: MCM complex binding
namespace: molecular_function
def: "Binding to an MCM complex." [GOC:TermGenie, PMID:12604790]
synonym: "mini-chromosome maintenance complex binding" EXACT [GOC:TermGenie]
is_a: GO:0044877 ! protein-containing complex binding

[Term]
id: GO:1904932
name: negative regulation of cartilage condensation
namespace: biological_process
def: "Any process that stops, prevents or reduces the frequency, rate or extent of cartilage condensation." [GO_REF:0000058, GOC:mr, GOC:TermGenie, PMID:17604018]
synonym: "down regulation of cartilage condensation" EXACT [GOC:TermGenie]
synonym: "down-regulation of cartilage condensation" EXACT [GOC:TermGenie]
synonym: "downregulation of cartilage condensation" EXACT [GOC:TermGenie]
synonym: "inhibition of cartilage condensation" NARROW [GOC:TermGenie]
is_a: GO:0048523 ! negative regulation of cellular process
is_a: GO:1902026 ! regulation of cartilage condensation
relationship: negatively_regulates GO:0001502 ! cartilage condensation

[Term]
id: GO:1904933
name: regulation of cell proliferation in midbrain
namespace: biological_process
def: "Any process that modulates the frequency, rate or extent of cell proliferation in midbrain." [GO_REF:0000058, GOC:bf, GOC:PARL, GOC:TermGenie, PMID:18953410, PMID:24431302]
synonym: "regulation of cell proliferation in mesencephalon" EXACT [GOC:TermGenie]
synonym: "regulation of mesencepahalic cell proliferation" RELATED [GOC:TermGenie]
is_a: GO:2000177 ! regulation of neural precursor cell proliferation
relationship: regulates GO:0033278 ! cell proliferation in midbrain

[Term]
id: GO:1904934
name: negative regulation of cell proliferation in midbrain
namespace: biological_process
def: "Any process that stops, prevents or reduces the frequency, rate or extent of cell proliferation in midbrain." [GO_REF:0000058, GOC:bf, GOC:PARL, GOC:TermGenie, PMID:18953410, PMID:24431302]
synonym: "down regulation of cell proliferation in mesencephalon" EXACT [GOC:TermGenie]
synonym: "down regulation of cell proliferation in midbrain" EXACT [GOC:TermGenie]
synonym: "down regulation of mesencepahalic cell proliferation" RELATED [GOC:TermGenie]
synonym: "down-regulation of cell proliferation in mesencephalon" EXACT [GOC:TermGenie]
synonym: "down-regulation of cell proliferation in midbrain" EXACT [GOC:TermGenie]
synonym: "down-regulation of mesencepahalic cell proliferation" RELATED [GOC:TermGenie]
synonym: "downregulation of cell proliferation in mesencephalon" EXACT [GOC:TermGenie]
synonym: "downregulation of cell proliferation in midbrain" EXACT [GOC:TermGenie]
synonym: "downregulation of mesencepahalic cell proliferation" RELATED [GOC:TermGenie]
synonym: "inhibition of cell proliferation in mesencephalon" NARROW [GOC:TermGenie]
synonym: "inhibition of cell proliferation in midbrain" NARROW [GOC:TermGenie]
synonym: "inhibition of mesencepahalic cell proliferation" RELATED [GOC:TermGenie]
synonym: "negative regulation of cell proliferation in mesencephalon" EXACT [GOC:TermGenie]
synonym: "negative regulation of mesencepahalic cell proliferation" RELATED [GOC:TermGenie]
is_a: GO:1904933 ! regulation of cell proliferation in midbrain
is_a: GO:2000178 ! negative regulation of neural precursor cell proliferation
relationship: negatively_regulates GO:0033278 ! cell proliferation in midbrain

[Term]
id: GO:1904935
name: positive regulation of cell proliferation in midbrain
namespace: biological_process
def: "Any process that activates or increases the frequency, rate or extent of cell proliferation in midbrain." [GO_REF:0000058, GOC:bf, GOC:PARL, GOC:TermGenie, PMID:24431302]
synonym: "activation of cell proliferation in mesencephalon" NARROW [GOC:TermGenie]
synonym: "activation of cell proliferation in midbrain" NARROW [GOC:TermGenie]
synonym: "activation of mesencepahalic cell proliferation" RELATED [GOC:TermGenie]
synonym: "positive regulation of cell proliferation in mesencephalon" EXACT [GOC:TermGenie]
synonym: "positive regulation of mesencepahalic cell proliferation" RELATED [GOC:TermGenie]
synonym: "up regulation of cell proliferation in mesencephalon" EXACT [GOC:TermGenie]
synonym: "up regulation of cell proliferation in midbrain" EXACT [GOC:TermGenie]
synonym: "up regulation of mesencepahalic cell proliferation" RELATED [GOC:TermGenie]
synonym: "up-regulation of cell proliferation in mesencephalon" EXACT [GOC:TermGenie]
synonym: "up-regulation of cell proliferation in midbrain" EXACT [GOC:TermGenie]
synonym: "up-regulation of mesencepahalic cell proliferation" RELATED [GOC:TermGenie]
synonym: "upregulation of cell proliferation in mesencephalon" EXACT [GOC:TermGenie]
synonym: "upregulation of cell proliferation in midbrain" EXACT [GOC:TermGenie]
synonym: "upregulation of mesencepahalic cell proliferation" RELATED [GOC:TermGenie]
is_a: GO:1904933 ! regulation of cell proliferation in midbrain
is_a: GO:2000179 ! positive regulation of neural precursor cell proliferation
relationship: positively_regulates GO:0033278 ! cell proliferation in midbrain

[Term]
id: GO:1904936
name: interneuron migration
namespace: biological_process
def: "The orderly movement of an interneuron from one site to another." [GO_REF:0000091, GOC:ah, GOC:TermGenie, PMID:18622031]
synonym: "inter neuron migration" EXACT [GOC:ah]
synonym: "inter-neuron migration" EXACT [GOC:ah]
is_a: GO:0001764 ! neuron migration

[Term]
id: GO:1904937
name: sensory neuron migration
namespace: biological_process
def: "The orderly movement of a sensory neuron from one site to another." [GO_REF:0000091, GOC:ah, GOC:TermGenie, PMID:18622031]
is_a: GO:0001764 ! neuron migration

[Term]
id: GO:1904938
name: planar cell polarity pathway involved in axon guidance
namespace: biological_process
def: "Any Wnt signaling pathway, planar cell polarity pathway that is involved in axon guidance." [GO_REF:0000060, GOC:bf, GOC:PARL, GOC:TermGenie, PMID:21106844, PMID:23517308]
synonym: "non-canonical Wnt signaling pathway involved in axon chemotaxis" RELATED [GOC:TermGenie]
synonym: "non-canonical Wnt signaling pathway involved in axon growth cone guidance" RELATED [GOC:TermGenie]
synonym: "non-canonical Wnt signaling pathway involved in axon guidance" RELATED [GOC:TermGenie]
synonym: "non-canonical Wnt signaling pathway involved in axon pathfinding" RELATED [GOC:TermGenie]
synonym: "PCP pathway involved in axon chemotaxis" RELATED [GOC:TermGenie]
synonym: "PCP pathway involved in axon growth cone guidance" NARROW [GOC:TermGenie]
synonym: "PCP pathway involved in axon guidance" EXACT [GOC:TermGenie]
synonym: "PCP pathway involved in axon pathfinding" EXACT [GOC:TermGenie]
synonym: "planar cell polarity pathway involved in axon chemotaxis" RELATED [GOC:TermGenie]
synonym: "planar cell polarity pathway involved in axon growth cone guidance" NARROW [GOC:TermGenie]
synonym: "planar cell polarity pathway involved in axon pathfinding" EXACT [GOC:TermGenie]
synonym: "Wnt receptor signaling pathway, planar cell polarity pathway involved in axon chemotaxis" RELATED [GOC:TermGenie]
synonym: "Wnt receptor signaling pathway, planar cell polarity pathway involved in axon growth cone guidance" NARROW [GOC:TermGenie]
synonym: "Wnt receptor signaling pathway, planar cell polarity pathway involved in axon guidance" EXACT [GOC:TermGenie]
synonym: "Wnt receptor signaling pathway, planar cell polarity pathway involved in axon pathfinding" EXACT [GOC:TermGenie]
synonym: "Wnt receptor signalling pathway, planar cell polarity pathway involved in axon chemotaxis" RELATED [GOC:TermGenie]
synonym: "Wnt receptor signalling pathway, planar cell polarity pathway involved in axon growth cone guidance" NARROW [GOC:TermGenie]
synonym: "Wnt receptor signalling pathway, planar cell polarity pathway involved in axon guidance" EXACT [GOC:TermGenie]
synonym: "Wnt receptor signalling pathway, planar cell polarity pathway involved in axon pathfinding" EXACT [GOC:TermGenie]
synonym: "Wnt signaling pathway, planar cell polarity pathway involved in axon chemotaxis" RELATED [GOC:TermGenie]
synonym: "Wnt signaling pathway, planar cell polarity pathway involved in axon growth cone guidance" NARROW [GOC:TermGenie]
synonym: "Wnt signaling pathway, planar cell polarity pathway involved in axon guidance" EXACT [GOC:bf]
synonym: "Wnt signaling pathway, planar cell polarity pathway involved in axon pathfinding" EXACT [GOC:TermGenie]
synonym: "Wnt-activated signaling pathway, planar cell polarity pathway involved in axon chemotaxis" RELATED [GOC:TermGenie]
synonym: "Wnt-activated signaling pathway, planar cell polarity pathway involved in axon growth cone guidance" NARROW [GOC:TermGenie]
synonym: "Wnt-activated signaling pathway, planar cell polarity pathway involved in axon guidance" EXACT [GOC:TermGenie]
synonym: "Wnt-activated signaling pathway, planar cell polarity pathway involved in axon pathfinding" EXACT [GOC:TermGenie]
synonym: "Wnt-JNK signaling pathway involved in axon chemotaxis" RELATED [GOC:TermGenie]
synonym: "Wnt-JNK signaling pathway involved in axon growth cone guidance" RELATED [GOC:TermGenie]
synonym: "Wnt-JNK signaling pathway involved in axon guidance" RELATED [GOC:TermGenie]
synonym: "Wnt-JNK signaling pathway involved in axon pathfinding" RELATED [GOC:TermGenie]
synonym: "Wnt-PCP signaling involved in axon guidance" EXACT [GOC:bf]
synonym: "Wnt-PCP signaling pathway involved in axon chemotaxis" RELATED [GOC:TermGenie]
synonym: "Wnt-PCP signaling pathway involved in axon growth cone guidance" RELATED [GOC:TermGenie]
synonym: "Wnt-PCP signaling pathway involved in axon guidance" RELATED [GOC:TermGenie]
synonym: "Wnt-PCP signaling pathway involved in axon pathfinding" RELATED [GOC:TermGenie]
is_a: GO:0060071 ! Wnt signaling pathway, planar cell polarity pathway
relationship: part_of GO:0007411 ! axon guidance

[Term]
id: GO:1904939
name: obsolete regulation of DNA nucleotidylexotransferase activity
namespace: biological_process
def: "OBSOLETE. Any process that modulates the frequency, rate or extent of DNA nucleotidylexotransferase activity." [GO_REF:0000059, GOC:bc, GOC:BHF, GOC:BHF_miRNA, GOC:TermGenie, PMID:23575307]
comment: This term was obsoleted because it represents a molecular function.
synonym: "regulation of addase activity" EXACT [GOC:TermGenie]
synonym: "regulation of deoxynucleotidyl terminal transferase activity" EXACT [GOC:TermGenie]
synonym: "regulation of deoxyribonucleic acid nucleotidyltransferase activity" EXACT [GOC:TermGenie]
synonym: "regulation of deoxyribonucleic nucleotidyltransferase activity" EXACT [GOC:TermGenie]
synonym: "regulation of nucleoside-triphosphate:DNA deoxynucleotidylexotransferase activity" EXACT [GOC:TermGenie]
synonym: "regulation of TdT" RELATED [GOC:TermGenie]
synonym: "regulation of terminal addition enzyme activity" RELATED [GOC:TermGenie]
synonym: "regulation of terminal deoxynucleotide transferase activity" EXACT [GOC:TermGenie]
synonym: "regulation of terminal deoxynucleotidyltransferase activity" EXACT [GOC:TermGenie]
synonym: "regulation of terminal deoxyribonucleotidyltransferase activity" EXACT [GOC:TermGenie]
synonym: "regulation of terminal transferase activity" EXACT [GOC:TermGenie]
is_obsolete: true

[Term]
id: GO:1904940
name: obsolete negative regulation of DNA nucleotidylexotransferase activity
namespace: biological_process
def: "OBSOLETE. Any process that stops, prevents or reduces the frequency, rate or extent of DNA nucleotidylexotransferase activity." [GO_REF:0000059, GOC:bc, GOC:BHF, GOC:BHF_miRNA, GOC:TermGenie, PMID:23575307]
comment: This term was obsoleted because it represents a molecular function.
synonym: "down regulation of addase activity" EXACT [GOC:TermGenie]
synonym: "down regulation of deoxynucleotidyl terminal transferase activity" EXACT [GOC:TermGenie]
synonym: "down regulation of deoxyribonucleic acid nucleotidyltransferase activity" EXACT [GOC:TermGenie]
synonym: "down regulation of deoxyribonucleic nucleotidyltransferase activity" EXACT [GOC:TermGenie]
synonym: "down regulation of DNA nucleotidylexotransferase activity" EXACT [GOC:TermGenie]
synonym: "down regulation of nucleoside-triphosphate:DNA deoxynucleotidylexotransferase activity" EXACT [GOC:TermGenie]
synonym: "down regulation of TdT" RELATED [GOC:TermGenie]
synonym: "down regulation of terminal addition enzyme activity" RELATED [GOC:TermGenie]
synonym: "down regulation of terminal deoxynucleotide transferase activity" EXACT [GOC:TermGenie]
synonym: "down regulation of terminal deoxynucleotidyltransferase activity" EXACT [GOC:TermGenie]
synonym: "down regulation of terminal deoxyribonucleotidyltransferase activity" EXACT [GOC:TermGenie]
synonym: "down regulation of terminal transferase activity" EXACT [GOC:TermGenie]
synonym: "down-regulation of addase activity" EXACT [GOC:TermGenie]
synonym: "down-regulation of deoxynucleotidyl terminal transferase activity" EXACT [GOC:TermGenie]
synonym: "down-regulation of deoxyribonucleic acid nucleotidyltransferase activity" EXACT [GOC:TermGenie]
synonym: "down-regulation of deoxyribonucleic nucleotidyltransferase activity" EXACT [GOC:TermGenie]
synonym: "down-regulation of DNA nucleotidylexotransferase activity" EXACT [GOC:TermGenie]
synonym: "down-regulation of nucleoside-triphosphate:DNA deoxynucleotidylexotransferase activity" EXACT [GOC:TermGenie]
synonym: "down-regulation of TdT" RELATED [GOC:TermGenie]
synonym: "down-regulation of terminal addition enzyme activity" RELATED [GOC:TermGenie]
synonym: "down-regulation of terminal deoxynucleotide transferase activity" EXACT [GOC:TermGenie]
synonym: "down-regulation of terminal deoxynucleotidyltransferase activity" EXACT [GOC:TermGenie]
synonym: "down-regulation of terminal deoxyribonucleotidyltransferase activity" EXACT [GOC:TermGenie]
synonym: "down-regulation of terminal transferase activity" EXACT [GOC:TermGenie]
synonym: "downregulation of addase activity" EXACT [GOC:TermGenie]
synonym: "downregulation of deoxynucleotidyl terminal transferase activity" EXACT [GOC:TermGenie]
synonym: "downregulation of deoxyribonucleic acid nucleotidyltransferase activity" EXACT [GOC:TermGenie]
synonym: "downregulation of deoxyribonucleic nucleotidyltransferase activity" EXACT [GOC:TermGenie]
synonym: "downregulation of DNA nucleotidylexotransferase activity" EXACT [GOC:TermGenie]
synonym: "downregulation of nucleoside-triphosphate:DNA deoxynucleotidylexotransferase activity" EXACT [GOC:TermGenie]
synonym: "downregulation of TdT" RELATED [GOC:TermGenie]
synonym: "downregulation of terminal addition enzyme activity" RELATED [GOC:TermGenie]
synonym: "downregulation of terminal deoxynucleotide transferase activity" EXACT [GOC:TermGenie]
synonym: "downregulation of terminal deoxynucleotidyltransferase activity" EXACT [GOC:TermGenie]
synonym: "downregulation of terminal deoxyribonucleotidyltransferase activity" EXACT [GOC:TermGenie]
synonym: "downregulation of terminal transferase activity" EXACT [GOC:TermGenie]
synonym: "inhibition of addase activity" NARROW [GOC:TermGenie]
synonym: "inhibition of deoxynucleotidyl terminal transferase activity" NARROW [GOC:TermGenie]
synonym: "inhibition of deoxyribonucleic acid nucleotidyltransferase activity" NARROW [GOC:TermGenie]
synonym: "inhibition of deoxyribonucleic nucleotidyltransferase activity" NARROW [GOC:TermGenie]
synonym: "inhibition of DNA nucleotidylexotransferase activity" NARROW [GOC:TermGenie]
synonym: "inhibition of nucleoside-triphosphate:DNA deoxynucleotidylexotransferase activity" NARROW [GOC:TermGenie]
synonym: "inhibition of TdT" RELATED [GOC:TermGenie]
synonym: "inhibition of terminal addition enzyme activity" RELATED [GOC:TermGenie]
synonym: "inhibition of terminal deoxynucleotide transferase activity" NARROW [GOC:TermGenie]
synonym: "inhibition of terminal deoxynucleotidyltransferase activity" NARROW [GOC:TermGenie]
synonym: "inhibition of terminal deoxyribonucleotidyltransferase activity" NARROW [GOC:TermGenie]
synonym: "inhibition of terminal transferase activity" NARROW [GOC:TermGenie]
synonym: "negative regulation of addase activity" EXACT [GOC:TermGenie]
synonym: "negative regulation of deoxynucleotidyl terminal transferase activity" EXACT [GOC:TermGenie]
synonym: "negative regulation of deoxyribonucleic acid nucleotidyltransferase activity" EXACT [GOC:TermGenie]
synonym: "negative regulation of deoxyribonucleic nucleotidyltransferase activity" EXACT [GOC:TermGenie]
synonym: "negative regulation of nucleoside-triphosphate:DNA deoxynucleotidylexotransferase activity" EXACT [GOC:TermGenie]
synonym: "negative regulation of TdT" RELATED [GOC:TermGenie]
synonym: "negative regulation of terminal addition enzyme activity" RELATED [GOC:TermGenie]
synonym: "negative regulation of terminal deoxynucleotide transferase activity" EXACT [GOC:TermGenie]
synonym: "negative regulation of terminal deoxynucleotidyltransferase activity" EXACT [GOC:TermGenie]
synonym: "negative regulation of terminal deoxyribonucleotidyltransferase activity" EXACT [GOC:TermGenie]
synonym: "negative regulation of terminal transferase activity" EXACT [GOC:TermGenie]
is_obsolete: true

[Term]
id: GO:1904941
name: obsolete positive regulation of DNA nucleotidylexotransferase activity
namespace: biological_process
def: "OBSOLETE. Any process that activates or increases the frequency, rate or extent of DNA nucleotidylexotransferase activity." [GO_REF:0000059, GOC:bc, GOC:BHF, GOC:BHF_miRNA, GOC:TermGenie, PMID:23575307]
comment: This term was obsoleted because it represents a molecular function.
synonym: "activation of addase activity" NARROW [GOC:TermGenie]
synonym: "activation of deoxynucleotidyl terminal transferase activity" NARROW [GOC:TermGenie]
synonym: "activation of deoxyribonucleic acid nucleotidyltransferase activity" NARROW [GOC:TermGenie]
synonym: "activation of deoxyribonucleic nucleotidyltransferase activity" NARROW [GOC:TermGenie]
synonym: "activation of DNA nucleotidylexotransferase activity" NARROW [GOC:TermGenie]
synonym: "activation of nucleoside-triphosphate:DNA deoxynucleotidylexotransferase activity" NARROW [GOC:TermGenie]
synonym: "activation of TdT" RELATED [GOC:TermGenie]
synonym: "activation of terminal addition enzyme activity" RELATED [GOC:TermGenie]
synonym: "activation of terminal deoxynucleotide transferase activity" NARROW [GOC:TermGenie]
synonym: "activation of terminal deoxynucleotidyltransferase activity" NARROW [GOC:TermGenie]
synonym: "activation of terminal deoxyribonucleotidyltransferase activity" NARROW [GOC:TermGenie]
synonym: "activation of terminal transferase activity" NARROW [GOC:TermGenie]
synonym: "positive regulation of addase activity" EXACT [GOC:TermGenie]
synonym: "positive regulation of deoxynucleotidyl terminal transferase activity" EXACT [GOC:TermGenie]
synonym: "positive regulation of deoxyribonucleic acid nucleotidyltransferase activity" EXACT [GOC:TermGenie]
synonym: "positive regulation of deoxyribonucleic nucleotidyltransferase activity" EXACT [GOC:TermGenie]
synonym: "positive regulation of nucleoside-triphosphate:DNA deoxynucleotidylexotransferase activity" EXACT [GOC:TermGenie]
synonym: "positive regulation of TdT" RELATED [GOC:TermGenie]
synonym: "positive regulation of terminal addition enzyme activity" RELATED [GOC:TermGenie]
synonym: "positive regulation of terminal deoxynucleotide transferase activity" EXACT [GOC:TermGenie]
synonym: "positive regulation of terminal deoxynucleotidyltransferase activity" EXACT [GOC:TermGenie]
synonym: "positive regulation of terminal deoxyribonucleotidyltransferase activity" EXACT [GOC:TermGenie]
synonym: "positive regulation of terminal transferase activity" EXACT [GOC:TermGenie]
synonym: "up regulation of addase activity" EXACT [GOC:TermGenie]
synonym: "up regulation of deoxynucleotidyl terminal transferase activity" EXACT [GOC:TermGenie]
synonym: "up regulation of deoxyribonucleic acid nucleotidyltransferase activity" EXACT [GOC:TermGenie]
synonym: "up regulation of deoxyribonucleic nucleotidyltransferase activity" EXACT [GOC:TermGenie]
synonym: "up regulation of DNA nucleotidylexotransferase activity" EXACT [GOC:TermGenie]
synonym: "up regulation of nucleoside-triphosphate:DNA deoxynucleotidylexotransferase activity" EXACT [GOC:TermGenie]
synonym: "up regulation of TdT" RELATED [GOC:TermGenie]
synonym: "up regulation of terminal addition enzyme activity" RELATED [GOC:TermGenie]
synonym: "up regulation of terminal deoxynucleotide transferase activity" EXACT [GOC:TermGenie]
synonym: "up regulation of terminal deoxynucleotidyltransferase activity" EXACT [GOC:TermGenie]
synonym: "up regulation of terminal deoxyribonucleotidyltransferase activity" EXACT [GOC:TermGenie]
synonym: "up regulation of terminal transferase activity" EXACT [GOC:TermGenie]
synonym: "up-regulation of addase activity" EXACT [GOC:TermGenie]
synonym: "up-regulation of deoxynucleotidyl terminal transferase activity" EXACT [GOC:TermGenie]
synonym: "up-regulation of deoxyribonucleic acid nucleotidyltransferase activity" EXACT [GOC:TermGenie]
synonym: "up-regulation of deoxyribonucleic nucleotidyltransferase activity" EXACT [GOC:TermGenie]
synonym: "up-regulation of DNA nucleotidylexotransferase activity" EXACT [GOC:TermGenie]
synonym: "up-regulation of nucleoside-triphosphate:DNA deoxynucleotidylexotransferase activity" EXACT [GOC:TermGenie]
synonym: "up-regulation of TdT" RELATED [GOC:TermGenie]
synonym: "up-regulation of terminal addition enzyme activity" RELATED [GOC:TermGenie]
synonym: "up-regulation of terminal deoxynucleotide transferase activity" EXACT [GOC:TermGenie]
synonym: "up-regulation of terminal deoxynucleotidyltransferase activity" EXACT [GOC:TermGenie]
synonym: "up-regulation of terminal deoxyribonucleotidyltransferase activity" EXACT [GOC:TermGenie]
synonym: "up-regulation of terminal transferase activity" EXACT [GOC:TermGenie]
synonym: "upregulation of addase activity" EXACT [GOC:TermGenie]
synonym: "upregulation of deoxynucleotidyl terminal transferase activity" EXACT [GOC:TermGenie]
synonym: "upregulation of deoxyribonucleic acid nucleotidyltransferase activity" EXACT [GOC:TermGenie]
synonym: "upregulation of deoxyribonucleic nucleotidyltransferase activity" EXACT [GOC:TermGenie]
synonym: "upregulation of DNA nucleotidylexotransferase activity" EXACT [GOC:TermGenie]
synonym: "upregulation of nucleoside-triphosphate:DNA deoxynucleotidylexotransferase activity" EXACT [GOC:TermGenie]
synonym: "upregulation of TdT" RELATED [GOC:TermGenie]
synonym: "upregulation of terminal addition enzyme activity" RELATED [GOC:TermGenie]
synonym: "upregulation of terminal deoxynucleotide transferase activity" EXACT [GOC:TermGenie]
synonym: "upregulation of terminal deoxynucleotidyltransferase activity" EXACT [GOC:TermGenie]
synonym: "upregulation of terminal deoxyribonucleotidyltransferase activity" EXACT [GOC:TermGenie]
synonym: "upregulation of terminal transferase activity" EXACT [GOC:TermGenie]
is_obsolete: true

[Term]
id: GO:1904942
name: regulation of cardiac ventricle formation
namespace: biological_process
def: "Any process that modulates the frequency, rate or extent of cardiac ventricle formation." [GO_REF:0000058, GOC:bc, GOC:BHF, GOC:BHF_miRNA, GOC:TermGenie, PMID:23575307]
is_a: GO:1901210 ! regulation of cardiac chamber formation
relationship: regulates GO:0003211 ! cardiac ventricle formation

[Term]
id: GO:1904943
name: negative regulation of cardiac ventricle formation
namespace: biological_process
def: "Any process that stops, prevents or reduces the frequency, rate or extent of cardiac ventricle formation." [GO_REF:0000058, GOC:bc, GOC:BHF, GOC:BHF_miRNA, GOC:TermGenie, PMID:23575307]
synonym: "down regulation of cardiac ventricle formation" EXACT [GOC:TermGenie]
synonym: "down-regulation of cardiac ventricle formation" EXACT [GOC:TermGenie]
synonym: "downregulation of cardiac ventricle formation" EXACT [GOC:TermGenie]
synonym: "inhibition of cardiac ventricle formation" NARROW [GOC:TermGenie]
is_a: GO:1901211 ! negative regulation of cardiac chamber formation
is_a: GO:1904413 ! negative regulation of cardiac ventricle development
is_a: GO:1904942 ! regulation of cardiac ventricle formation
relationship: negatively_regulates GO:0003211 ! cardiac ventricle formation

[Term]
id: GO:1904944
name: positive regulation of cardiac ventricle formation
namespace: biological_process
def: "Any process that activates or increases the frequency, rate or extent of cardiac ventricle formation." [GO_REF:0000058, GOC:bc, GOC:BHF, GOC:BHF_miRNA, GOC:TermGenie, PMID:23575307]
synonym: "activation of cardiac ventricle formation" NARROW [GOC:TermGenie]
synonym: "up regulation of cardiac ventricle formation" EXACT [GOC:TermGenie]
synonym: "up-regulation of cardiac ventricle formation" EXACT [GOC:TermGenie]
synonym: "upregulation of cardiac ventricle formation" EXACT [GOC:TermGenie]
is_a: GO:1901212 ! positive regulation of cardiac chamber formation
is_a: GO:1904942 ! regulation of cardiac ventricle formation
relationship: positively_regulates GO:0003211 ! cardiac ventricle formation

[Term]
id: GO:1904945
name: obsolete response to cobalt(II) acetate
namespace: biological_process
def: "OBSOLETE. Any process that results in a change in state or activity of a cell or an organism (in terms of movement, secretion, enzyme production, gene expression, etc.) as a result of a cobalt(II) acetate stimulus." [GO_REF:0000071, GOC:mr, GOC:TermGenie, PMID:24315322]
comment: This term was obsoleted at the TermGenie Gatekeeper stage.
is_obsolete: true

[Term]
id: GO:1904946
name: obsolete cellular response to cobalt(II) acetate
namespace: biological_process
def: "OBSOLETE. Any process that results in a change in state or activity of a cell (in terms of movement, secretion, enzyme production, gene expression, etc.) as a result of a cobalt(II) acetate stimulus." [GO_REF:0000071, GOC:mr, GOC:TermGenie, PMID:24315322]
comment: This term was obsoleted at the TermGenie Gatekeeper stage.
is_obsolete: true

[Term]
id: GO:1904947
name: folate import into mitochondrion
namespace: biological_process
def: "The process in which folic acid is transported from the cytosol into the mitochondrial matrix." [GO_REF:0000075, GOC:BHF, GOC:rph, GOC:TermGenie, PMID:15140890]
synonym: "folic acid import into mitochondrion" RELATED []
is_a: GO:0098838 ! folate transmembrane transport
is_a: GO:0170036 ! import into the mitochondrion

[Term]
id: GO:1904948
name: midbrain dopaminergic neuron differentiation
namespace: biological_process
def: "The process in which a relatively unspecialized cell acquires the specialized features of a midbrain dopaminergic neuron." [GO_REF:0000086, GOC:bf, GOC:PARL, GOC:TermGenie, PMID:17331494, PMID:19122665]
synonym: "DA neurogenesis from midbrain floor plate" EXACT [PMID:19122665]
synonym: "mDA neuron differentiation" EXACT [PMID:24287202]
synonym: "midbrain DA neurogenesis" EXACT [PMID:19122665]
synonym: "midbrain dopaminergic neuron production" EXACT [PMID:19122665]
is_a: GO:0071542 ! dopaminergic neuron differentiation
relationship: part_of GO:0030901 ! midbrain development

[Term]
id: GO:1904949
name: ATPase complex
namespace: cellular_component
def: "A protein complex which is capable of ATPase activity." [GO_REF:0000088, GOC:bhm, GOC:TermGenie, PMID:9606181]
comment: An example of this is VPS4 in Saccharomyces cerevisiae (UniProt ID P52917) in PMID:9606181 (inferred from direct assay).
synonym: "VPS4 complex" NARROW []
is_a: GO:1902494 ! catalytic complex

[Term]
id: GO:1904950
name: negative regulation of establishment of protein localization
namespace: biological_process
def: "Any process that stops, prevents or reduces the frequency, rate or extent of establishment of protein localization." [GO_REF:0000058, GOC:TermGenie, PMID:22761445]
synonym: "down regulation of establishment of protein localisation" EXACT [GOC:TermGenie]
synonym: "down regulation of establishment of protein localization" EXACT [GOC:TermGenie]
synonym: "down regulation of protein positioning" EXACT [GOC:TermGenie]
synonym: "down regulation of protein recruitment" EXACT [GOC:TermGenie]
synonym: "down-regulation of establishment of protein localisation" EXACT [GOC:TermGenie]
synonym: "down-regulation of establishment of protein localization" EXACT [GOC:TermGenie]
synonym: "down-regulation of protein positioning" EXACT [GOC:TermGenie]
synonym: "down-regulation of protein recruitment" EXACT [GOC:TermGenie]
synonym: "downregulation of establishment of protein localisation" EXACT [GOC:TermGenie]
synonym: "downregulation of establishment of protein localization" EXACT [GOC:TermGenie]
synonym: "downregulation of protein positioning" EXACT [GOC:TermGenie]
synonym: "downregulation of protein recruitment" EXACT [GOC:TermGenie]
synonym: "inhibition of establishment of protein localisation" NARROW [GOC:TermGenie]
synonym: "inhibition of establishment of protein localization" NARROW [GOC:TermGenie]
synonym: "inhibition of protein positioning" NARROW [GOC:TermGenie]
synonym: "inhibition of protein recruitment" NARROW [GOC:TermGenie]
synonym: "negative regulation of establishment of protein localisation" EXACT [GOC:TermGenie]
synonym: "negative regulation of protein positioning" EXACT [GOC:TermGenie]
synonym: "negative regulation of protein recruitment" EXACT [GOC:TermGenie]
is_a: GO:0070201 ! regulation of establishment of protein localization
is_a: GO:1903828 ! negative regulation of protein localization
relationship: negatively_regulates GO:0045184 ! establishment of protein localization

[Term]
id: GO:1904951
name: positive regulation of establishment of protein localization
namespace: biological_process
def: "Any process that activates or increases the frequency, rate or extent of establishment of protein localization." [GO_REF:0000058, GOC:TermGenie, PMID:22761445]
synonym: "activation of establishment of protein localisation" NARROW [GOC:TermGenie]
synonym: "activation of establishment of protein localization" NARROW [GOC:TermGenie]
synonym: "activation of protein positioning" NARROW [GOC:TermGenie]
synonym: "activation of protein recruitment" NARROW [GOC:TermGenie]
synonym: "positive regulation of establishment of protein localisation" EXACT [GOC:TermGenie]
synonym: "positive regulation of protein positioning" EXACT [GOC:TermGenie]
synonym: "positive regulation of protein recruitment" EXACT [GOC:TermGenie]
synonym: "up regulation of establishment of protein localisation" EXACT [GOC:TermGenie]
synonym: "up regulation of establishment of protein localization" EXACT [GOC:TermGenie]
synonym: "up regulation of protein positioning" EXACT [GOC:TermGenie]
synonym: "up regulation of protein recruitment" EXACT [GOC:TermGenie]
synonym: "up-regulation of establishment of protein localisation" EXACT [GOC:TermGenie]
synonym: "up-regulation of establishment of protein localization" EXACT [GOC:TermGenie]
synonym: "up-regulation of protein positioning" EXACT [GOC:TermGenie]
synonym: "up-regulation of protein recruitment" EXACT [GOC:TermGenie]
synonym: "upregulation of establishment of protein localisation" EXACT [GOC:TermGenie]
synonym: "upregulation of establishment of protein localization" EXACT [GOC:TermGenie]
synonym: "upregulation of protein positioning" EXACT [GOC:TermGenie]
synonym: "upregulation of protein recruitment" EXACT [GOC:TermGenie]
is_a: GO:0070201 ! regulation of establishment of protein localization
is_a: GO:1903829 ! positive regulation of protein localization
relationship: positively_regulates GO:0045184 ! establishment of protein localization

[Term]
id: GO:1904952
name: hydroxycinnamic acid transport
namespace: biological_process
def: "The directed movement of a hydroxycinnamic acid into, out of or within a cell, or between cells, by means of some agent such as a transporter or pore." [GO_REF:0000065, GOC:TermGenie, PMID:26744218]
is_a: GO:0046942 ! carboxylic acid transport

[Term]
id: GO:1904953
name: obsolete Wnt signaling pathway involved in midbrain dopaminergic neuron differentiation
namespace: biological_process
def: "OBSOLETE. Any Wnt signaling pathway that is involved in midbrain dopaminergic neuron differentiation." [GO_REF:0000060, GOC:bf, GOC:PARL, GOC:TermGenie, PMID:21347250, PMID:22988876, PMID:23517308]
comment: This term was obsoleted because it represents a GO-CAM model.
synonym: "frizzled signaling pathway involved in DA neurogenesis from midbrain floor plate" EXACT [GOC:TermGenie]
synonym: "frizzled signaling pathway involved in mDA neuron differentiation" EXACT [GOC:TermGenie]
synonym: "frizzled signaling pathway involved in midbrain DA neurogenesis" EXACT [GOC:TermGenie]
synonym: "frizzled signaling pathway involved in midbrain dopaminergic neuron differentiation" EXACT [GOC:TermGenie]
synonym: "frizzled signaling pathway involved in midbrain dopaminergic neuron production" EXACT [GOC:TermGenie]
synonym: "frizzled signalling pathway involved in DA neurogenesis from midbrain floor plate" EXACT [GOC:TermGenie]
synonym: "frizzled signalling pathway involved in mDA neuron differentiation" EXACT [GOC:TermGenie]
synonym: "frizzled signalling pathway involved in midbrain DA neurogenesis" EXACT [GOC:TermGenie]
synonym: "frizzled signalling pathway involved in midbrain dopaminergic neuron differentiation" EXACT [GOC:TermGenie]
synonym: "frizzled signalling pathway involved in midbrain dopaminergic neuron production" EXACT [GOC:TermGenie]
synonym: "Wg signaling pathway involved in DA neurogenesis from midbrain floor plate" EXACT [GOC:TermGenie]
synonym: "Wg signaling pathway involved in mDA neuron differentiation" EXACT [GOC:TermGenie]
synonym: "Wg signaling pathway involved in midbrain DA neurogenesis" EXACT [GOC:TermGenie]
synonym: "Wg signaling pathway involved in midbrain dopaminergic neuron differentiation" EXACT [GOC:TermGenie]
synonym: "Wg signaling pathway involved in midbrain dopaminergic neuron production" EXACT [GOC:TermGenie]
synonym: "Wg signalling pathway involved in DA neurogenesis from midbrain floor plate" EXACT [GOC:TermGenie]
synonym: "Wg signalling pathway involved in mDA neuron differentiation" EXACT [GOC:TermGenie]
synonym: "Wg signalling pathway involved in midbrain DA neurogenesis" EXACT [GOC:TermGenie]
synonym: "Wg signalling pathway involved in midbrain dopaminergic neuron differentiation" EXACT [GOC:TermGenie]
synonym: "Wg signalling pathway involved in midbrain dopaminergic neuron production" EXACT [GOC:TermGenie]
synonym: "Wingless signaling pathway involved in DA neurogenesis from midbrain floor plate" EXACT [GOC:TermGenie]
synonym: "Wingless signaling pathway involved in mDA neuron differentiation" EXACT [GOC:TermGenie]
synonym: "Wingless signaling pathway involved in midbrain DA neurogenesis" EXACT [GOC:TermGenie]
synonym: "Wingless signaling pathway involved in midbrain dopaminergic neuron differentiation" EXACT [GOC:TermGenie]
synonym: "Wingless signaling pathway involved in midbrain dopaminergic neuron production" EXACT [GOC:TermGenie]
synonym: "Wingless signalling pathway involved in DA neurogenesis from midbrain floor plate" EXACT [GOC:TermGenie]
synonym: "Wingless signalling pathway involved in mDA neuron differentiation" EXACT [GOC:TermGenie]
synonym: "Wingless signalling pathway involved in midbrain DA neurogenesis" EXACT [GOC:TermGenie]
synonym: "Wingless signalling pathway involved in midbrain dopaminergic neuron differentiation" EXACT [GOC:TermGenie]
synonym: "Wingless signalling pathway involved in midbrain dopaminergic neuron production" EXACT [GOC:TermGenie]
synonym: "Wnt receptor signaling pathway involved in DA neurogenesis from midbrain floor plate" EXACT [GOC:TermGenie]
synonym: "Wnt receptor signaling pathway involved in mDA neuron differentiation" EXACT [GOC:TermGenie]
synonym: "Wnt receptor signaling pathway involved in midbrain DA neurogenesis" EXACT [GOC:TermGenie]
synonym: "Wnt receptor signaling pathway involved in midbrain dopaminergic neuron differentiation" EXACT [GOC:TermGenie]
synonym: "Wnt receptor signaling pathway involved in midbrain dopaminergic neuron production" EXACT [GOC:TermGenie]
synonym: "Wnt receptor signalling pathway involved in DA neurogenesis from midbrain floor plate" EXACT [GOC:TermGenie]
synonym: "Wnt receptor signalling pathway involved in mDA neuron differentiation" EXACT [GOC:TermGenie]
synonym: "Wnt receptor signalling pathway involved in midbrain DA neurogenesis" EXACT [GOC:TermGenie]
synonym: "Wnt receptor signalling pathway involved in midbrain dopaminergic neuron differentiation" EXACT [GOC:TermGenie]
synonym: "Wnt receptor signalling pathway involved in midbrain dopaminergic neuron production" EXACT [GOC:TermGenie]
synonym: "Wnt signaling pathway involved in DA neurogenesis from midbrain floor plate" EXACT [GOC:TermGenie]
synonym: "Wnt signaling pathway involved in mDA neuron differentiation" EXACT [GOC:TermGenie]
synonym: "Wnt signaling pathway involved in midbrain DA neurogenesis" EXACT [GOC:TermGenie]
synonym: "Wnt signaling pathway involved in midbrain dopaminergic neuron production" EXACT [GOC:TermGenie]
synonym: "Wnt-activated signaling pathway involved in DA neurogenesis from midbrain floor plate" RELATED [GOC:TermGenie]
synonym: "Wnt-activated signaling pathway involved in mDA neuron differentiation" RELATED [GOC:TermGenie]
synonym: "Wnt-activated signaling pathway involved in midbrain DA neurogenesis" RELATED [GOC:TermGenie]
synonym: "Wnt-activated signaling pathway involved in midbrain dopaminergic neuron differentiation" RELATED [GOC:TermGenie]
synonym: "Wnt-activated signaling pathway involved in midbrain dopaminergic neuron production" RELATED [GOC:TermGenie]
synonym: "Wnt-mediated midbrain DA neuron differentiation" EXACT [PMID:23517308]
is_obsolete: true
consider: GO:0016055
consider: GO:1904948

[Term]
id: GO:1904954
name: obsolete canonical Wnt signaling pathway involved in midbrain dopaminergic neuron differentiation
namespace: biological_process
def: "OBSOLETE. Any canonical Wnt signaling pathway that is involved in midbrain dopaminergic neuron differentiation." [GO_REF:0000060, GOC:bf, GOC:PARL, GOC:TermGenie, PMID:22988876]
comment: This term was obsoleted because it represents a GO-CAM model.
synonym: "canonical Wnt receptor signaling pathway involved in DA neurogenesis from midbrain floor plate" EXACT [GOC:TermGenie]
synonym: "canonical Wnt receptor signaling pathway involved in mDA neuron differentiation" EXACT [GOC:TermGenie]
synonym: "canonical Wnt receptor signaling pathway involved in midbrain DA neurogenesis" EXACT [GOC:TermGenie]
synonym: "canonical Wnt receptor signaling pathway involved in midbrain dopaminergic neuron differentiation" EXACT [GOC:TermGenie]
synonym: "canonical Wnt receptor signaling pathway involved in midbrain dopaminergic neuron production" EXACT [GOC:TermGenie]
synonym: "canonical Wnt signaling pathway involved in DA neurogenesis from midbrain floor plate" EXACT [GOC:TermGenie]
synonym: "canonical Wnt signaling pathway involved in mDA neuron differentiation" EXACT [GOC:TermGenie]
synonym: "canonical Wnt signaling pathway involved in midbrain DA neurogenesis" EXACT [GOC:TermGenie]
synonym: "canonical Wnt signaling pathway involved in midbrain dopaminergic neuron production" EXACT [GOC:TermGenie]
synonym: "canonical Wnt-activated signaling pathway involved in DA neurogenesis from midbrain floor plate" EXACT [GOC:TermGenie]
synonym: "canonical Wnt-activated signaling pathway involved in mDA neuron differentiation" EXACT [GOC:TermGenie]
synonym: "canonical Wnt-activated signaling pathway involved in midbrain DA neurogenesis" EXACT [GOC:TermGenie]
synonym: "canonical Wnt-activated signaling pathway involved in midbrain dopaminergic neuron differentiation" EXACT [GOC:TermGenie]
synonym: "canonical Wnt-activated signaling pathway involved in midbrain dopaminergic neuron production" EXACT [GOC:TermGenie]
synonym: "canonical Wnt-mediated midbrain DA neuron differentiation" EXACT [GOC:bf]
synonym: "frizzled-1 receptor signaling pathway involved in DA neurogenesis from midbrain floor plate" NARROW [GOC:TermGenie]
synonym: "frizzled-1 receptor signaling pathway involved in mDA neuron differentiation" NARROW [GOC:TermGenie]
synonym: "frizzled-1 receptor signaling pathway involved in midbrain DA neurogenesis" NARROW [GOC:TermGenie]
synonym: "frizzled-1 receptor signaling pathway involved in midbrain dopaminergic neuron differentiation" NARROW [GOC:TermGenie]
synonym: "frizzled-1 receptor signaling pathway involved in midbrain dopaminergic neuron production" NARROW [GOC:TermGenie]
synonym: "Wnt receptor signaling pathway through beta-catenin involved in DA neurogenesis from midbrain floor plate" EXACT [GOC:TermGenie]
synonym: "Wnt receptor signaling pathway through beta-catenin involved in mDA neuron differentiation" EXACT [GOC:TermGenie]
synonym: "Wnt receptor signaling pathway through beta-catenin involved in midbrain DA neurogenesis" EXACT [GOC:TermGenie]
synonym: "Wnt receptor signaling pathway through beta-catenin involved in midbrain dopaminergic neuron differentiation" EXACT [GOC:TermGenie]
synonym: "Wnt receptor signaling pathway through beta-catenin involved in midbrain dopaminergic neuron production" EXACT [GOC:TermGenie]
synonym: "Wnt receptor signaling pathway via beta-catenin involved in DA neurogenesis from midbrain floor plate" EXACT [GOC:TermGenie]
synonym: "Wnt receptor signaling pathway via beta-catenin involved in mDA neuron differentiation" EXACT [GOC:TermGenie]
synonym: "Wnt receptor signaling pathway via beta-catenin involved in midbrain DA neurogenesis" EXACT [GOC:TermGenie]
synonym: "Wnt receptor signaling pathway via beta-catenin involved in midbrain dopaminergic neuron differentiation" EXACT [GOC:TermGenie]
synonym: "Wnt receptor signaling pathway via beta-catenin involved in midbrain dopaminergic neuron production" EXACT [GOC:TermGenie]
synonym: "Wnt receptor signalling pathway through beta-catenin involved in DA neurogenesis from midbrain floor plate" EXACT [GOC:TermGenie]
synonym: "Wnt receptor signalling pathway through beta-catenin involved in mDA neuron differentiation" EXACT [GOC:TermGenie]
synonym: "Wnt receptor signalling pathway through beta-catenin involved in midbrain DA neurogenesis" EXACT [GOC:TermGenie]
synonym: "Wnt receptor signalling pathway through beta-catenin involved in midbrain dopaminergic neuron differentiation" EXACT [GOC:TermGenie]
synonym: "Wnt receptor signalling pathway through beta-catenin involved in midbrain dopaminergic neuron production" EXACT [GOC:TermGenie]
is_obsolete: true
consider: GO:0060070
consider: GO:1904948

[Term]
id: GO:1904955
name: obsolete planar cell polarity pathway involved in midbrain dopaminergic neuron differentiation
namespace: biological_process
def: "OBSOLETE. Any Wnt signaling pathway, planar cell polarity pathway that is involved in midbrain dopaminergic neuron differentiation." [GO_REF:0000060, GOC:bf, GOC:PARL, GOC:TermGenie, PMID:22988876]
comment: This term was obsoleted because it represents a GO-CAM model.
synonym: "non-canonical Wnt signaling pathway involved in DA neurogenesis from midbrain floor plate" BROAD [GOC:TermGenie]
synonym: "non-canonical Wnt signaling pathway involved in mDA neuron differentiation" BROAD [GOC:TermGenie]
synonym: "non-canonical Wnt signaling pathway involved in midbrain DA neurogenesis" BROAD [GOC:TermGenie]
synonym: "non-canonical Wnt signaling pathway involved in midbrain dopaminergic neuron differentiation" BROAD [GOC:TermGenie]
synonym: "non-canonical Wnt signaling pathway involved in midbrain dopaminergic neuron production" BROAD [GOC:TermGenie]
synonym: "non-canonical Wnt-mediated midbrain DA neuron differentiation" BROAD [GOC:bf]
synonym: "PCP pathway involved in DA neurogenesis from midbrain floor plate" EXACT [GOC:TermGenie]
synonym: "PCP pathway involved in mDA neuron differentiation" EXACT [GOC:TermGenie]
synonym: "PCP pathway involved in midbrain DA neurogenesis" EXACT [GOC:TermGenie]
synonym: "PCP pathway involved in midbrain dopaminergic neuron differentiation" EXACT [GOC:TermGenie]
synonym: "PCP pathway involved in midbrain dopaminergic neuron production" EXACT [GOC:TermGenie]
synonym: "planar cell polarity pathway involved in DA neurogenesis from midbrain floor plate" EXACT [GOC:TermGenie]
synonym: "planar cell polarity pathway involved in mDA neuron differentiation" EXACT [GOC:TermGenie]
synonym: "planar cell polarity pathway involved in midbrain DA neurogenesis" EXACT [GOC:TermGenie]
synonym: "planar cell polarity pathway involved in midbrain dopaminergic neuron production" EXACT [GOC:TermGenie]
synonym: "Wnt receptor signaling pathway, planar cell polarity pathway involved in DA neurogenesis from midbrain floor plate" EXACT [GOC:TermGenie]
synonym: "Wnt receptor signaling pathway, planar cell polarity pathway involved in mDA neuron differentiation" EXACT [GOC:TermGenie]
synonym: "Wnt receptor signaling pathway, planar cell polarity pathway involved in midbrain DA neurogenesis" EXACT [GOC:TermGenie]
synonym: "Wnt receptor signaling pathway, planar cell polarity pathway involved in midbrain dopaminergic neuron differentiation" EXACT [GOC:TermGenie]
synonym: "Wnt receptor signaling pathway, planar cell polarity pathway involved in midbrain dopaminergic neuron production" EXACT [GOC:TermGenie]
synonym: "Wnt receptor signalling pathway, planar cell polarity pathway involved in DA neurogenesis from midbrain floor plate" EXACT [GOC:TermGenie]
synonym: "Wnt receptor signalling pathway, planar cell polarity pathway involved in mDA neuron differentiation" EXACT [GOC:TermGenie]
synonym: "Wnt receptor signalling pathway, planar cell polarity pathway involved in midbrain DA neurogenesis" EXACT [GOC:TermGenie]
synonym: "Wnt receptor signalling pathway, planar cell polarity pathway involved in midbrain dopaminergic neuron differentiation" EXACT [GOC:TermGenie]
synonym: "Wnt receptor signalling pathway, planar cell polarity pathway involved in midbrain dopaminergic neuron production" EXACT [GOC:TermGenie]
synonym: "Wnt signaling pathway, planar cell polarity pathway involved in DA neurogenesis from midbrain floor plate" EXACT [GOC:TermGenie]
synonym: "Wnt signaling pathway, planar cell polarity pathway involved in mDA neuron differentiation" EXACT [GOC:TermGenie]
synonym: "Wnt signaling pathway, planar cell polarity pathway involved in midbrain DA neurogenesis" EXACT [GOC:TermGenie]
synonym: "Wnt signaling pathway, planar cell polarity pathway involved in midbrain dopaminergic neuron differentiation" EXACT []
synonym: "Wnt signaling pathway, planar cell polarity pathway involved in midbrain dopaminergic neuron production" EXACT [GOC:TermGenie]
synonym: "Wnt-activated signaling pathway, planar cell polarity pathway involved in DA neurogenesis from midbrain floor plate" EXACT [GOC:TermGenie]
synonym: "Wnt-activated signaling pathway, planar cell polarity pathway involved in mDA neuron differentiation" EXACT [GOC:TermGenie]
synonym: "Wnt-activated signaling pathway, planar cell polarity pathway involved in midbrain DA neurogenesis" EXACT [GOC:TermGenie]
synonym: "Wnt-activated signaling pathway, planar cell polarity pathway involved in midbrain dopaminergic neuron differentiation" EXACT [GOC:TermGenie]
synonym: "Wnt-activated signaling pathway, planar cell polarity pathway involved in midbrain dopaminergic neuron production" EXACT [GOC:TermGenie]
synonym: "Wnt-JNK signaling pathway involved in DA neurogenesis from midbrain floor plate" RELATED [GOC:TermGenie]
synonym: "Wnt-JNK signaling pathway involved in mDA neuron differentiation" RELATED [GOC:TermGenie]
synonym: "Wnt-JNK signaling pathway involved in midbrain DA neurogenesis" RELATED [GOC:TermGenie]
synonym: "Wnt-JNK signaling pathway involved in midbrain dopaminergic neuron differentiation" RELATED [GOC:TermGenie]
synonym: "Wnt-JNK signaling pathway involved in midbrain dopaminergic neuron production" RELATED [GOC:TermGenie]
synonym: "Wnt-PCP signaling pathway involved in DA neurogenesis from midbrain floor plate" RELATED [GOC:TermGenie]
synonym: "Wnt-PCP signaling pathway involved in mDA neuron differentiation" RELATED [GOC:TermGenie]
synonym: "Wnt-PCP signaling pathway involved in midbrain DA neurogenesis" RELATED [GOC:TermGenie]
synonym: "Wnt-PCP signaling pathway involved in midbrain dopaminergic neuron differentiation" RELATED [GOC:TermGenie]
synonym: "Wnt-PCP signaling pathway involved in midbrain dopaminergic neuron production" RELATED [GOC:TermGenie]
is_obsolete: true
consider: GO:0060071
consider: GO:1904948

[Term]
id: GO:1904956
name: regulation of midbrain dopaminergic neuron differentiation
namespace: biological_process
def: "Any process that modulates the frequency, rate or extent of midbrain dopaminergic neuron differentiation." [GO_REF:0000058, GOC:bf, GOC:PARL, GOC:TermGenie, PMID:21347250]
synonym: "regulation of DA neurogenesis from midbrain floor plate" EXACT [GOC:TermGenie]
synonym: "regulation of mDA neuron differentiation" EXACT [GOC:TermGenie]
synonym: "regulation of midbrain DA neurogenesis" EXACT [GOC:TermGenie]
synonym: "regulation of midbrain dopaminergic neuron production" EXACT [GOC:TermGenie]
is_a: GO:1904338 ! regulation of dopaminergic neuron differentiation
relationship: regulates GO:1904948 ! midbrain dopaminergic neuron differentiation

[Term]
id: GO:1904957
name: negative regulation of midbrain dopaminergic neuron differentiation
namespace: biological_process
def: "Any process that stops, prevents or reduces the frequency, rate or extent of midbrain dopaminergic neuron differentiation." [GO_REF:0000058, GOC:bf, GOC:PARL, GOC:TermGenie]
synonym: "down regulation of DA neurogenesis from midbrain floor plate" EXACT [GOC:TermGenie]
synonym: "down regulation of mDA neuron differentiation" EXACT [GOC:TermGenie]
synonym: "down regulation of midbrain DA neurogenesis" EXACT [GOC:TermGenie]
synonym: "down regulation of midbrain dopaminergic neuron differentiation" EXACT [GOC:TermGenie]
synonym: "down regulation of midbrain dopaminergic neuron production" EXACT [GOC:TermGenie]
synonym: "down-regulation of DA neurogenesis from midbrain floor plate" EXACT [GOC:TermGenie]
synonym: "down-regulation of mDA neuron differentiation" EXACT [GOC:TermGenie]
synonym: "down-regulation of midbrain DA neurogenesis" EXACT [GOC:TermGenie]
synonym: "down-regulation of midbrain dopaminergic neuron differentiation" EXACT [GOC:TermGenie]
synonym: "down-regulation of midbrain dopaminergic neuron production" EXACT [GOC:TermGenie]
synonym: "downregulation of DA neurogenesis from midbrain floor plate" EXACT [GOC:TermGenie]
synonym: "downregulation of mDA neuron differentiation" EXACT [GOC:TermGenie]
synonym: "downregulation of midbrain DA neurogenesis" EXACT [GOC:TermGenie]
synonym: "downregulation of midbrain dopaminergic neuron differentiation" EXACT [GOC:TermGenie]
synonym: "downregulation of midbrain dopaminergic neuron production" EXACT [GOC:TermGenie]
synonym: "inhibition of DA neurogenesis from midbrain floor plate" NARROW [GOC:TermGenie]
synonym: "inhibition of mDA neuron differentiation" NARROW [GOC:TermGenie]
synonym: "inhibition of midbrain DA neurogenesis" NARROW [GOC:TermGenie]
synonym: "inhibition of midbrain dopaminergic neuron differentiation" NARROW [GOC:TermGenie]
synonym: "inhibition of midbrain dopaminergic neuron production" NARROW [GOC:TermGenie]
synonym: "negative regulation of DA neurogenesis from midbrain floor plate" EXACT [GOC:TermGenie]
synonym: "negative regulation of mDA neuron differentiation" EXACT [GOC:TermGenie]
synonym: "negative regulation of midbrain DA neurogenesis" EXACT [GOC:TermGenie]
synonym: "negative regulation of midbrain dopaminergic neuron production" EXACT [GOC:TermGenie]
is_a: GO:1904339 ! negative regulation of dopaminergic neuron differentiation
is_a: GO:1904956 ! regulation of midbrain dopaminergic neuron differentiation
relationship: negatively_regulates GO:1904948 ! midbrain dopaminergic neuron differentiation

[Term]
id: GO:1904958
name: positive regulation of midbrain dopaminergic neuron differentiation
namespace: biological_process
def: "Any process that activates or increases the frequency, rate or extent of midbrain dopaminergic neuron differentiation." [GO_REF:0000058, GOC:bf, GOC:PARL, GOC:TermGenie, PMID:21347250]
synonym: "activation of DA neurogenesis from midbrain floor plate" NARROW [GOC:TermGenie]
synonym: "activation of mDA neuron differentiation" NARROW [GOC:TermGenie]
synonym: "activation of midbrain DA neurogenesis" NARROW [GOC:TermGenie]
synonym: "activation of midbrain dopaminergic neuron differentiation" NARROW [GOC:TermGenie]
synonym: "activation of midbrain dopaminergic neuron production" NARROW [GOC:TermGenie]
synonym: "positive regulation of DA neurogenesis from midbrain floor plate" EXACT [GOC:TermGenie]
synonym: "positive regulation of mDA neuron differentiation" EXACT [GOC:TermGenie]
synonym: "positive regulation of midbrain DA neurogenesis" EXACT [GOC:TermGenie]
synonym: "positive regulation of midbrain dopaminergic neuron production" EXACT [GOC:TermGenie]
synonym: "up regulation of DA neurogenesis from midbrain floor plate" EXACT [GOC:TermGenie]
synonym: "up regulation of mDA neuron differentiation" EXACT [GOC:TermGenie]
synonym: "up regulation of midbrain DA neurogenesis" EXACT [GOC:TermGenie]
synonym: "up regulation of midbrain dopaminergic neuron differentiation" EXACT [GOC:TermGenie]
synonym: "up regulation of midbrain dopaminergic neuron production" EXACT [GOC:TermGenie]
synonym: "up-regulation of DA neurogenesis from midbrain floor plate" EXACT [GOC:TermGenie]
synonym: "up-regulation of mDA neuron differentiation" EXACT [GOC:TermGenie]
synonym: "up-regulation of midbrain DA neurogenesis" EXACT [GOC:TermGenie]
synonym: "up-regulation of midbrain dopaminergic neuron differentiation" EXACT [GOC:TermGenie]
synonym: "up-regulation of midbrain dopaminergic neuron production" EXACT [GOC:TermGenie]
synonym: "upregulation of DA neurogenesis from midbrain floor plate" EXACT [GOC:TermGenie]
synonym: "upregulation of mDA neuron differentiation" EXACT [GOC:TermGenie]
synonym: "upregulation of midbrain DA neurogenesis" EXACT [GOC:TermGenie]
synonym: "upregulation of midbrain dopaminergic neuron differentiation" EXACT [GOC:TermGenie]
synonym: "upregulation of midbrain dopaminergic neuron production" EXACT [GOC:TermGenie]
is_a: GO:1904340 ! positive regulation of dopaminergic neuron differentiation
is_a: GO:1904956 ! regulation of midbrain dopaminergic neuron differentiation
relationship: positively_regulates GO:1904948 ! midbrain dopaminergic neuron differentiation

[Term]
id: GO:1904959
name: regulation of cytochrome-c oxidase activity
namespace: biological_process
def: "Any process that modulates the frequency, rate or extent of cytochrome-c oxidase activity." [GO_REF:0000059, GOC:TermGenie, PMID:26734017]
subset: gocheck_do_not_annotate
synonym: "regulation of aa3-type cytochrome c oxidase" NARROW [GOC:TermGenie]
synonym: "regulation of ba3-type cytochrome c oxidase" NARROW [GOC:TermGenie]
synonym: "regulation of caa3-type cytochrome c oxidase" NARROW [GOC:TermGenie]
synonym: "regulation of cbb3-type cytochrome c oxidase" NARROW [GOC:TermGenie]
synonym: "regulation of complex IV (mitochondrial electron transport) activity" RELATED [GOC:TermGenie]
synonym: "regulation of cytochrome a3 activity" NARROW [GOC:TermGenie]
synonym: "regulation of cytochrome aa3 activity" NARROW [GOC:TermGenie]
synonym: "regulation of cytochrome c oxidase activity" EXACT [GOC:TermGenie]
synonym: "regulation of cytochrome oxidase activity" RELATED [GOC:TermGenie]
synonym: "regulation of ferrocytochrome c oxidase" NARROW [GOC:TermGenie]
synonym: "regulation of ferrocytochrome-c:oxygen oxidoreductase" NARROW [GOC:TermGenie]
synonym: "regulation of indophenol oxidase" NARROW [GOC:TermGenie]
synonym: "regulation of indophenolase" NARROW [GOC:TermGenie]
synonym: "regulation of NADH cytochrome c oxidase" EXACT [GOC:TermGenie]
synonym: "regulation of warburg's respiratory enzyme activity" RELATED [GOC:TermGenie]
is_a: GO:0010155 ! regulation of proton transport
is_a: GO:0032412 ! regulation of monoatomic ion transmembrane transporter activity
is_a: GO:0051341 ! regulation of oxidoreductase activity
is_a: GO:1904732 ! regulation of electron transfer activity

[Term]
id: GO:1904960
name: positive regulation of cytochrome-c oxidase activity
namespace: biological_process
def: "Any process that activates or increases the frequency, rate or extent of cytochrome-c oxidase activity." [GO_REF:0000059, GOC:TermGenie, PMID:26734017]
subset: gocheck_do_not_annotate
synonym: "activation of aa3-type cytochrome c oxidase" NARROW [GOC:TermGenie]
synonym: "activation of ba3-type cytochrome c oxidase" NARROW [GOC:TermGenie]
synonym: "activation of caa3-type cytochrome c oxidase" NARROW [GOC:TermGenie]
synonym: "activation of cbb3-type cytochrome c oxidase" NARROW [GOC:TermGenie]
synonym: "activation of complex IV (mitochondrial electron transport) activity" RELATED [GOC:TermGenie]
synonym: "activation of cytochrome a3 activity" NARROW [GOC:TermGenie]
synonym: "activation of cytochrome aa3 activity" NARROW [GOC:TermGenie]
synonym: "activation of cytochrome c oxidase activity" NARROW [GOC:TermGenie]
synonym: "activation of cytochrome oxidase activity" RELATED [GOC:TermGenie]
synonym: "activation of cytochrome-c oxidase activity" NARROW [GOC:TermGenie]
synonym: "activation of ferrocytochrome c oxidase" NARROW [GOC:TermGenie]
synonym: "activation of ferrocytochrome-c:oxygen oxidoreductase" NARROW [GOC:TermGenie]
synonym: "activation of indophenol oxidase" NARROW [GOC:TermGenie]
synonym: "activation of indophenolase" NARROW [GOC:TermGenie]
synonym: "activation of NADH cytochrome c oxidase" NARROW [GOC:TermGenie]
synonym: "activation of warburg's respiratory enzyme activity" RELATED [GOC:TermGenie]
synonym: "positive regulation of aa3-type cytochrome c oxidase" NARROW [GOC:TermGenie]
synonym: "positive regulation of ba3-type cytochrome c oxidase" NARROW [GOC:TermGenie]
synonym: "positive regulation of caa3-type cytochrome c oxidase" NARROW [GOC:TermGenie]
synonym: "positive regulation of cbb3-type cytochrome c oxidase" NARROW [GOC:TermGenie]
synonym: "positive regulation of complex IV (mitochondrial electron transport) activity" RELATED [GOC:TermGenie]
synonym: "positive regulation of cytochrome a3 activity" NARROW [GOC:TermGenie]
synonym: "positive regulation of cytochrome aa3 activity" NARROW [GOC:TermGenie]
synonym: "positive regulation of cytochrome c oxidase activity" EXACT [GOC:TermGenie]
synonym: "positive regulation of cytochrome oxidase activity" RELATED [GOC:TermGenie]
synonym: "positive regulation of ferrocytochrome c oxidase" NARROW [GOC:TermGenie]
synonym: "positive regulation of ferrocytochrome-c:oxygen oxidoreductase" NARROW [GOC:TermGenie]
synonym: "positive regulation of indophenol oxidase" NARROW [GOC:TermGenie]
synonym: "positive regulation of indophenolase" NARROW [GOC:TermGenie]
synonym: "positive regulation of NADH cytochrome c oxidase" EXACT [GOC:TermGenie]
synonym: "positive regulation of warburg's respiratory enzyme activity" RELATED [GOC:TermGenie]
synonym: "up regulation of aa3-type cytochrome c oxidase" NARROW [GOC:TermGenie]
synonym: "up regulation of ba3-type cytochrome c oxidase" NARROW [GOC:TermGenie]
synonym: "up regulation of caa3-type cytochrome c oxidase" NARROW [GOC:TermGenie]
synonym: "up regulation of cbb3-type cytochrome c oxidase" NARROW [GOC:TermGenie]
synonym: "up regulation of complex IV (mitochondrial electron transport) activity" RELATED [GOC:TermGenie]
synonym: "up regulation of cytochrome a3 activity" NARROW [GOC:TermGenie]
synonym: "up regulation of cytochrome aa3 activity" NARROW [GOC:TermGenie]
synonym: "up regulation of cytochrome c oxidase activity" EXACT [GOC:TermGenie]
synonym: "up regulation of cytochrome oxidase activity" RELATED [GOC:TermGenie]
synonym: "up regulation of cytochrome-c oxidase activity" EXACT [GOC:TermGenie]
synonym: "up regulation of ferrocytochrome c oxidase" NARROW [GOC:TermGenie]
synonym: "up regulation of ferrocytochrome-c:oxygen oxidoreductase" NARROW [GOC:TermGenie]
synonym: "up regulation of indophenol oxidase" NARROW [GOC:TermGenie]
synonym: "up regulation of indophenolase" NARROW [GOC:TermGenie]
synonym: "up regulation of NADH cytochrome c oxidase" EXACT [GOC:TermGenie]
synonym: "up regulation of warburg's respiratory enzyme activity" RELATED [GOC:TermGenie]
synonym: "up-regulation of aa3-type cytochrome c oxidase" NARROW [GOC:TermGenie]
synonym: "up-regulation of ba3-type cytochrome c oxidase" NARROW [GOC:TermGenie]
synonym: "up-regulation of caa3-type cytochrome c oxidase" NARROW [GOC:TermGenie]
synonym: "up-regulation of cbb3-type cytochrome c oxidase" NARROW [GOC:TermGenie]
synonym: "up-regulation of complex IV (mitochondrial electron transport) activity" RELATED [GOC:TermGenie]
synonym: "up-regulation of cytochrome a3 activity" NARROW [GOC:TermGenie]
synonym: "up-regulation of cytochrome aa3 activity" NARROW [GOC:TermGenie]
synonym: "up-regulation of cytochrome c oxidase activity" EXACT [GOC:TermGenie]
synonym: "up-regulation of cytochrome oxidase activity" RELATED [GOC:TermGenie]
synonym: "up-regulation of cytochrome-c oxidase activity" EXACT [GOC:TermGenie]
synonym: "up-regulation of ferrocytochrome c oxidase" NARROW [GOC:TermGenie]
synonym: "up-regulation of ferrocytochrome-c:oxygen oxidoreductase" NARROW [GOC:TermGenie]
synonym: "up-regulation of indophenol oxidase" NARROW [GOC:TermGenie]
synonym: "up-regulation of indophenolase" NARROW [GOC:TermGenie]
synonym: "up-regulation of NADH cytochrome c oxidase" EXACT [GOC:TermGenie]
synonym: "up-regulation of warburg's respiratory enzyme activity" RELATED [GOC:TermGenie]
synonym: "upregulation of aa3-type cytochrome c oxidase" NARROW [GOC:TermGenie]
synonym: "upregulation of ba3-type cytochrome c oxidase" NARROW [GOC:TermGenie]
synonym: "upregulation of caa3-type cytochrome c oxidase" NARROW [GOC:TermGenie]
synonym: "upregulation of cbb3-type cytochrome c oxidase" NARROW [GOC:TermGenie]
synonym: "upregulation of complex IV (mitochondrial electron transport) activity" RELATED [GOC:TermGenie]
synonym: "upregulation of cytochrome a3 activity" NARROW [GOC:TermGenie]
synonym: "upregulation of cytochrome aa3 activity" NARROW [GOC:TermGenie]
synonym: "upregulation of cytochrome c oxidase activity" EXACT [GOC:TermGenie]
synonym: "upregulation of cytochrome oxidase activity" RELATED [GOC:TermGenie]
synonym: "upregulation of cytochrome-c oxidase activity" EXACT [GOC:TermGenie]
synonym: "upregulation of ferrocytochrome c oxidase" NARROW [GOC:TermGenie]
synonym: "upregulation of ferrocytochrome-c:oxygen oxidoreductase" NARROW [GOC:TermGenie]
synonym: "upregulation of indophenol oxidase" NARROW [GOC:TermGenie]
synonym: "upregulation of indophenolase" NARROW [GOC:TermGenie]
synonym: "upregulation of NADH cytochrome c oxidase" EXACT [GOC:TermGenie]
synonym: "upregulation of warburg's respiratory enzyme activity" RELATED [GOC:TermGenie]
is_a: GO:0032414 ! positive regulation of ion transmembrane transporter activity
is_a: GO:0051353 ! positive regulation of oxidoreductase activity
is_a: GO:1904734 ! positive regulation of electron transfer activity
is_a: GO:1904959 ! regulation of cytochrome-c oxidase activity

[Term]
id: GO:1904961
name: quiescent center organization
namespace: biological_process
def: "The process that contributes to the act of creating the structural organization of the quiescent center. This process pertains to the physical shaping of a rudimentary structure." [GO_REF:0000084, GOC:TermGenie, PMID:21233333]
synonym: "quiescent center structural organization" EXACT []
is_a: GO:0048532 ! anatomical structure arrangement

[Term]
id: GO:1904962
name: plastid to vacuole vesicle-mediated transport
namespace: biological_process
def: "The vesicle-mediated and directed movement of substances from plastid to vacuole." [GO_REF:0000076, GOC:TermGenie, PMID:25281689]
synonym: "plastid to vacuolar carboxypeptidase Y vesicle-mediated transport" RELATED [GOC:TermGenie]
is_a: GO:0007034 ! vacuolar transport
is_a: GO:0016192 ! vesicle-mediated transport
is_a: GO:0016482 ! cytosolic transport

[Term]
id: GO:1904963
name: regulation of phytol biosynthetic process
namespace: biological_process
def: "Any process that modulates the frequency, rate or extent of phytol biosynthetic process." [GO_REF:0000058, GOC:TermGenie, PMID:24275650]
synonym: "regulation of phytol anabolism" EXACT [GOC:TermGenie]
synonym: "regulation of phytol biosynthesis" EXACT [GOC:TermGenie]
synonym: "regulation of phytol formation" EXACT [GOC:TermGenie]
synonym: "regulation of phytol synthesis" EXACT [GOC:TermGenie]
is_a: GO:0019747 ! regulation of isoprenoid metabolic process
is_a: GO:0031326 ! regulation of cellular biosynthetic process
is_a: GO:0046890 ! regulation of lipid biosynthetic process
is_a: GO:1902930 ! regulation of alcohol biosynthetic process
relationship: regulates GO:0033520 ! phytol biosynthetic process

[Term]
id: GO:1904964
name: positive regulation of phytol biosynthetic process
namespace: biological_process
def: "Any process that activates or increases the frequency, rate or extent of phytol biosynthetic process." [GO_REF:0000058, GOC:TermGenie, PMID:24275650]
synonym: "activation of phytol anabolism" NARROW [GOC:TermGenie]
synonym: "activation of phytol biosynthesis" NARROW [GOC:TermGenie]
synonym: "activation of phytol biosynthetic process" NARROW [GOC:TermGenie]
synonym: "activation of phytol formation" NARROW [GOC:TermGenie]
synonym: "activation of phytol synthesis" NARROW [GOC:TermGenie]
synonym: "positive regulation of phytol anabolism" EXACT [GOC:TermGenie]
synonym: "positive regulation of phytol biosynthesis" EXACT [GOC:TermGenie]
synonym: "positive regulation of phytol formation" EXACT [GOC:TermGenie]
synonym: "positive regulation of phytol synthesis" EXACT [GOC:TermGenie]
synonym: "up regulation of phytol anabolism" EXACT [GOC:TermGenie]
synonym: "up regulation of phytol biosynthesis" EXACT [GOC:TermGenie]
synonym: "up regulation of phytol biosynthetic process" EXACT [GOC:TermGenie]
synonym: "up regulation of phytol formation" EXACT [GOC:TermGenie]
synonym: "up regulation of phytol synthesis" EXACT [GOC:TermGenie]
synonym: "up-regulation of phytol anabolism" EXACT [GOC:TermGenie]
synonym: "up-regulation of phytol biosynthesis" EXACT [GOC:TermGenie]
synonym: "up-regulation of phytol biosynthetic process" EXACT [GOC:TermGenie]
synonym: "up-regulation of phytol formation" EXACT [GOC:TermGenie]
synonym: "up-regulation of phytol synthesis" EXACT [GOC:TermGenie]
synonym: "upregulation of phytol anabolism" EXACT [GOC:TermGenie]
synonym: "upregulation of phytol biosynthesis" EXACT [GOC:TermGenie]
synonym: "upregulation of phytol biosynthetic process" EXACT [GOC:TermGenie]
synonym: "upregulation of phytol formation" EXACT [GOC:TermGenie]
synonym: "upregulation of phytol synthesis" EXACT [GOC:TermGenie]
is_a: GO:0031328 ! positive regulation of cellular biosynthetic process
is_a: GO:0045828 ! positive regulation of isoprenoid metabolic process
is_a: GO:0046889 ! positive regulation of lipid biosynthetic process
is_a: GO:1902932 ! positive regulation of alcohol biosynthetic process
is_a: GO:1904963 ! regulation of phytol biosynthetic process
relationship: positively_regulates GO:0033520 ! phytol biosynthetic process

[Term]
id: GO:1904965
name: regulation of vitamin E biosynthetic process
namespace: biological_process
def: "Any process that modulates the frequency, rate or extent of vitamin E biosynthetic process." [GO_REF:0000058, GOC:TermGenie, PMID:20823244]
synonym: "regulation of alpha-tocopherol biosynthesis" NARROW [GOC:TermGenie]
synonym: "regulation of alpha-tocopherol biosynthetic process" NARROW [GOC:TermGenie]
synonym: "regulation of tocopherol biosynthesis" EXACT [GOC:TermGenie]
synonym: "regulation of tocopherol biosynthetic process" EXACT [GOC:TermGenie]
synonym: "regulation of vitamin E anabolism" EXACT [GOC:TermGenie]
synonym: "regulation of vitamin E biosynthesis" EXACT [GOC:TermGenie]
synonym: "regulation of vitamin E formation" EXACT [GOC:TermGenie]
synonym: "regulation of vitamin E synthesis" EXACT [GOC:TermGenie]
is_a: GO:0030656 ! regulation of vitamin metabolic process
is_a: GO:0031326 ! regulation of cellular biosynthetic process
relationship: regulates GO:0010189 ! vitamin E biosynthetic process

[Term]
id: GO:1904966
name: positive regulation of vitamin E biosynthetic process
namespace: biological_process
def: "Any process that activates or increases the frequency, rate or extent of vitamin E biosynthetic process." [GO_REF:0000058, GOC:TermGenie, PMID:20823244]
synonym: "activation of alpha-tocopherol biosynthesis" NARROW [GOC:TermGenie]
synonym: "activation of alpha-tocopherol biosynthetic process" NARROW [GOC:TermGenie]
synonym: "activation of tocopherol biosynthesis" NARROW [GOC:TermGenie]
synonym: "activation of tocopherol biosynthetic process" NARROW [GOC:TermGenie]
synonym: "activation of vitamin E anabolism" NARROW [GOC:TermGenie]
synonym: "activation of vitamin E biosynthesis" NARROW [GOC:TermGenie]
synonym: "activation of vitamin E biosynthetic process" NARROW [GOC:TermGenie]
synonym: "activation of vitamin E formation" NARROW [GOC:TermGenie]
synonym: "activation of vitamin E synthesis" NARROW [GOC:TermGenie]
synonym: "positive regulation of alpha-tocopherol biosynthesis" NARROW [GOC:TermGenie]
synonym: "positive regulation of alpha-tocopherol biosynthetic process" NARROW [GOC:TermGenie]
synonym: "positive regulation of tocopherol biosynthesis" EXACT [GOC:TermGenie]
synonym: "positive regulation of tocopherol biosynthetic process" EXACT [GOC:TermGenie]
synonym: "positive regulation of vitamin E anabolism" EXACT [GOC:TermGenie]
synonym: "positive regulation of vitamin E biosynthesis" EXACT [GOC:TermGenie]
synonym: "positive regulation of vitamin E formation" EXACT [GOC:TermGenie]
synonym: "positive regulation of vitamin E synthesis" EXACT [GOC:TermGenie]
synonym: "up regulation of alpha-tocopherol biosynthesis" NARROW [GOC:TermGenie]
synonym: "up regulation of alpha-tocopherol biosynthetic process" NARROW [GOC:TermGenie]
synonym: "up regulation of tocopherol biosynthesis" EXACT [GOC:TermGenie]
synonym: "up regulation of tocopherol biosynthetic process" EXACT [GOC:TermGenie]
synonym: "up regulation of vitamin E anabolism" EXACT [GOC:TermGenie]
synonym: "up regulation of vitamin E biosynthesis" EXACT [GOC:TermGenie]
synonym: "up regulation of vitamin E biosynthetic process" EXACT [GOC:TermGenie]
synonym: "up regulation of vitamin E formation" EXACT [GOC:TermGenie]
synonym: "up regulation of vitamin E synthesis" EXACT [GOC:TermGenie]
synonym: "up-regulation of alpha-tocopherol biosynthesis" NARROW [GOC:TermGenie]
synonym: "up-regulation of alpha-tocopherol biosynthetic process" NARROW [GOC:TermGenie]
synonym: "up-regulation of tocopherol biosynthesis" EXACT [GOC:TermGenie]
synonym: "up-regulation of tocopherol biosynthetic process" EXACT [GOC:TermGenie]
synonym: "up-regulation of vitamin E anabolism" EXACT [GOC:TermGenie]
synonym: "up-regulation of vitamin E biosynthesis" EXACT [GOC:TermGenie]
synonym: "up-regulation of vitamin E biosynthetic process" EXACT [GOC:TermGenie]
synonym: "up-regulation of vitamin E formation" EXACT [GOC:TermGenie]
synonym: "up-regulation of vitamin E synthesis" EXACT [GOC:TermGenie]
synonym: "upregulation of alpha-tocopherol biosynthesis" NARROW [GOC:TermGenie]
synonym: "upregulation of alpha-tocopherol biosynthetic process" NARROW [GOC:TermGenie]
synonym: "upregulation of tocopherol biosynthesis" EXACT [GOC:TermGenie]
synonym: "upregulation of tocopherol biosynthetic process" EXACT [GOC:TermGenie]
synonym: "upregulation of vitamin E anabolism" EXACT [GOC:TermGenie]
synonym: "upregulation of vitamin E biosynthesis" EXACT [GOC:TermGenie]
synonym: "upregulation of vitamin E biosynthetic process" EXACT [GOC:TermGenie]
synonym: "upregulation of vitamin E formation" EXACT [GOC:TermGenie]
synonym: "upregulation of vitamin E synthesis" EXACT [GOC:TermGenie]
is_a: GO:0031328 ! positive regulation of cellular biosynthetic process
is_a: GO:0046136 ! positive regulation of vitamin metabolic process
is_a: GO:1904965 ! regulation of vitamin E biosynthetic process
relationship: positively_regulates GO:0010189 ! vitamin E biosynthetic process

[Term]
id: GO:1904967
name: regulation of spindle attachment to meiosis I kinetochore
namespace: biological_process
alt_id: GO:0090699
def: "Any process that modulates the frequency, rate or extent of attachment of spindle microtubules to kinetochore involved in homologous chromosome segregation." [GO_REF:0000058, GOC:TermGenie, GOC:vw, PMID:21920317, PMID:23770679]
synonym: "correction of merotelic kinetochore attachment, meiosis I" RELATED []
synonym: "regulation of attachment of spindle microtubules to kinetochore during meiosis I" RELATED [GOC:TermGenie]
synonym: "regulation of attachment of spindle microtubules to kinetochore involved in homologous chromosome segregation" EXACT []
synonym: "regulation of attachment of spindle microtubules to kinetochore involved in meiosis I" EXACT [GOC:TermGenie]
synonym: "regulation of monopolar attachment" EXACT [GOC:TermGenie]
synonym: "regulation of sister kinetochore mono-orientation" EXACT [GOC:TermGenie]
synonym: "repair of merotelic kinetochore attachment defect, meiosis I" RELATED []
is_a: GO:0051988 ! regulation of attachment of spindle microtubules to kinetochore
is_a: GO:0140274 ! repair of kinetochore microtubule attachment defect
is_a: GO:1903046 ! meiotic cell cycle process
is_a: GO:2000241 ! regulation of reproductive process
relationship: part_of GO:0043060 ! meiotic metaphase I homologous chromosome alignment
relationship: regulates GO:0051455 ! spindle attachment to meiosis I kinetochore

[Term]
id: GO:1904968
name: positive regulation of spindle attachment to meiosis I kinetochore
namespace: biological_process
def: "Any process that activates or increases the frequency, rate or extent of attachment of spindle microtubules to kinetochore involved in homologous chromosome segregation." [GO_REF:0000058, GOC:TermGenie, PMID:23770679]
synonym: "activation of attachment of spindle microtubules to kinetochore during meiosis I" RELATED [GOC:TermGenie]
synonym: "activation of attachment of spindle microtubules to kinetochore involved in homologous chromosome segregation" NARROW [GOC:TermGenie]
synonym: "activation of attachment of spindle microtubules to kinetochore involved in meiosis I" NARROW [GOC:TermGenie]
synonym: "activation of monopolar attachment" NARROW [GOC:TermGenie]
synonym: "activation of sister kinetochore mono-orientation" NARROW [GOC:TermGenie]
synonym: "positive regulation of attachment of spindle microtubules to kinetochore during meiosis I" RELATED [GOC:TermGenie]
synonym: "positive regulation of attachment of spindle microtubules to kinetochore involved in homologous chromosome segregation" EXACT []
synonym: "positive regulation of attachment of spindle microtubules to kinetochore involved in meiosis I" EXACT [GOC:TermGenie]
synonym: "positive regulation of monopolar attachment" EXACT [GOC:TermGenie]
synonym: "positive regulation of sister kinetochore mono-orientation" EXACT [GOC:TermGenie]
synonym: "up regulation of attachment of spindle microtubules to kinetochore during meiosis I" RELATED [GOC:TermGenie]
synonym: "up regulation of attachment of spindle microtubules to kinetochore involved in homologous chromosome segregation" EXACT [GOC:TermGenie]
synonym: "up regulation of attachment of spindle microtubules to kinetochore involved in meiosis I" EXACT [GOC:TermGenie]
synonym: "up regulation of monopolar attachment" EXACT [GOC:TermGenie]
synonym: "up regulation of sister kinetochore mono-orientation" EXACT [GOC:TermGenie]
synonym: "up-regulation of attachment of spindle microtubules to kinetochore during meiosis I" RELATED [GOC:TermGenie]
synonym: "up-regulation of attachment of spindle microtubules to kinetochore involved in homologous chromosome segregation" EXACT [GOC:TermGenie]
synonym: "up-regulation of attachment of spindle microtubules to kinetochore involved in meiosis I" EXACT [GOC:TermGenie]
synonym: "up-regulation of monopolar attachment" EXACT [GOC:TermGenie]
synonym: "up-regulation of sister kinetochore mono-orientation" EXACT [GOC:TermGenie]
synonym: "upregulation of attachment of spindle microtubules to kinetochore during meiosis I" RELATED [GOC:TermGenie]
synonym: "upregulation of attachment of spindle microtubules to kinetochore involved in homologous chromosome segregation" EXACT [GOC:TermGenie]
synonym: "upregulation of attachment of spindle microtubules to kinetochore involved in meiosis I" EXACT [GOC:TermGenie]
synonym: "upregulation of monopolar attachment" EXACT [GOC:TermGenie]
synonym: "upregulation of sister kinetochore mono-orientation" EXACT [GOC:TermGenie]
is_a: GO:0051987 ! positive regulation of attachment of spindle microtubules to kinetochore
is_a: GO:1904967 ! regulation of spindle attachment to meiosis I kinetochore
is_a: GO:2000243 ! positive regulation of reproductive process
relationship: positively_regulates GO:0051455 ! spindle attachment to meiosis I kinetochore

[Term]
id: GO:1904969
name: slow muscle cell migration
namespace: biological_process
def: "The orderly movement of a slow muscle cell from one site to another." [GO_REF:0000091, GOC:TermGenie, GOC:ymb, PMID:14667409, PMID:15572133, PMID:25534553]
comment: The directional migration of a slow muscle cell from one site to another within the embryo.
synonym: "slow-twitch muscle cell migration" EXACT [PMID:14667409]
is_a: GO:0110122 ! myotube cell migration

[Term]
id: GO:1904970
name: brush border assembly
namespace: biological_process
def: "The aggregation, arrangement and bonding together of adjacent microvilli through the formation of Ca(2+)-dependent adhesion links between them, forming a brush border." [GO_REF:0000079, GOC:lb, GOC:TermGenie, PMID:24725409]
synonym: "brush border formation" EXACT [GOC:TermGenie]
is_a: GO:0022607 ! cellular component assembly

[Term]
id: GO:1904971
name: regulation of viral translation
namespace: biological_process
def: "Any process that modulates the frequency, rate or extent of viral translation." [GO_REF:0000058, GOC:bhm, GOC:TermGenie, PMID:19666601]
synonym: "regulation of viral protein anabolism" EXACT [GOC:TermGenie]
synonym: "regulation of viral protein biosynthesis" EXACT [GOC:TermGenie]
synonym: "regulation of viral protein biosynthetic process" EXACT [GOC:TermGenie]
synonym: "regulation of viral protein formation" EXACT [GOC:TermGenie]
synonym: "regulation of viral protein synthesis" EXACT [GOC:TermGenie]
is_a: GO:0050792 ! regulation of viral process
relationship: regulates GO:0019081 ! viral translation

[Term]
id: GO:1904972
name: negative regulation of viral translation
namespace: biological_process
def: "Any process that stops, prevents or reduces the frequency, rate or extent of viral translation." [GO_REF:0000058, GOC:bhm, GOC:TermGenie, PMID:19666601]
synonym: "down regulation of viral protein anabolism" EXACT [GOC:TermGenie]
synonym: "down regulation of viral protein biosynthesis" EXACT [GOC:TermGenie]
synonym: "down regulation of viral protein biosynthetic process" EXACT [GOC:TermGenie]
synonym: "down regulation of viral protein formation" EXACT [GOC:TermGenie]
synonym: "down regulation of viral protein synthesis" EXACT [GOC:TermGenie]
synonym: "down regulation of viral translation" EXACT [GOC:TermGenie]
synonym: "down-regulation of viral protein anabolism" EXACT [GOC:TermGenie]
synonym: "down-regulation of viral protein biosynthesis" EXACT [GOC:TermGenie]
synonym: "down-regulation of viral protein biosynthetic process" EXACT [GOC:TermGenie]
synonym: "down-regulation of viral protein formation" EXACT [GOC:TermGenie]
synonym: "down-regulation of viral protein synthesis" EXACT [GOC:TermGenie]
synonym: "down-regulation of viral translation" EXACT [GOC:TermGenie]
synonym: "downregulation of viral protein anabolism" EXACT [GOC:TermGenie]
synonym: "downregulation of viral protein biosynthesis" EXACT [GOC:TermGenie]
synonym: "downregulation of viral protein biosynthetic process" EXACT [GOC:TermGenie]
synonym: "downregulation of viral protein formation" EXACT [GOC:TermGenie]
synonym: "downregulation of viral protein synthesis" EXACT [GOC:TermGenie]
synonym: "downregulation of viral translation" EXACT [GOC:TermGenie]
synonym: "inhibition of viral protein anabolism" NARROW [GOC:TermGenie]
synonym: "inhibition of viral protein biosynthesis" NARROW [GOC:TermGenie]
synonym: "inhibition of viral protein biosynthetic process" NARROW [GOC:TermGenie]
synonym: "inhibition of viral protein formation" NARROW [GOC:TermGenie]
synonym: "inhibition of viral protein synthesis" NARROW [GOC:TermGenie]
synonym: "inhibition of viral translation" NARROW [GOC:TermGenie]
synonym: "negative regulation of viral protein anabolism" EXACT [GOC:TermGenie]
synonym: "negative regulation of viral protein biosynthesis" EXACT [GOC:TermGenie]
synonym: "negative regulation of viral protein biosynthetic process" EXACT [GOC:TermGenie]
synonym: "negative regulation of viral protein formation" EXACT [GOC:TermGenie]
synonym: "negative regulation of viral protein synthesis" EXACT [GOC:TermGenie]
is_a: GO:0048525 ! negative regulation of viral process
is_a: GO:1904971 ! regulation of viral translation
relationship: negatively_regulates GO:0019081 ! viral translation

[Term]
id: GO:1904973
name: positive regulation of viral translation
namespace: biological_process
def: "Any process that activates or increases the frequency, rate or extent of viral translation." [GO_REF:0000058, GOC:bhm, GOC:TermGenie, PMID:19666601]
synonym: "activation of viral protein anabolism" NARROW [GOC:TermGenie]
synonym: "activation of viral protein biosynthesis" NARROW [GOC:TermGenie]
synonym: "activation of viral protein biosynthetic process" NARROW [GOC:TermGenie]
synonym: "activation of viral protein formation" NARROW [GOC:TermGenie]
synonym: "activation of viral protein synthesis" NARROW [GOC:TermGenie]
synonym: "activation of viral translation" NARROW [GOC:TermGenie]
synonym: "positive regulation of viral protein anabolism" EXACT [GOC:TermGenie]
synonym: "positive regulation of viral protein biosynthesis" EXACT [GOC:TermGenie]
synonym: "positive regulation of viral protein biosynthetic process" EXACT [GOC:TermGenie]
synonym: "positive regulation of viral protein formation" EXACT [GOC:TermGenie]
synonym: "positive regulation of viral protein synthesis" EXACT [GOC:TermGenie]
synonym: "up regulation of viral protein anabolism" EXACT [GOC:TermGenie]
synonym: "up regulation of viral protein biosynthesis" EXACT [GOC:TermGenie]
synonym: "up regulation of viral protein biosynthetic process" EXACT [GOC:TermGenie]
synonym: "up regulation of viral protein formation" EXACT [GOC:TermGenie]
synonym: "up regulation of viral protein synthesis" EXACT [GOC:TermGenie]
synonym: "up regulation of viral translation" EXACT [GOC:TermGenie]
synonym: "up-regulation of viral protein anabolism" EXACT [GOC:TermGenie]
synonym: "up-regulation of viral protein biosynthesis" EXACT [GOC:TermGenie]
synonym: "up-regulation of viral protein biosynthetic process" EXACT [GOC:TermGenie]
synonym: "up-regulation of viral protein formation" EXACT [GOC:TermGenie]
synonym: "up-regulation of viral protein synthesis" EXACT [GOC:TermGenie]
synonym: "up-regulation of viral translation" EXACT [GOC:TermGenie]
synonym: "upregulation of viral protein anabolism" EXACT [GOC:TermGenie]
synonym: "upregulation of viral protein biosynthesis" EXACT [GOC:TermGenie]
synonym: "upregulation of viral protein biosynthetic process" EXACT [GOC:TermGenie]
synonym: "upregulation of viral protein formation" EXACT [GOC:TermGenie]
synonym: "upregulation of viral protein synthesis" EXACT [GOC:TermGenie]
synonym: "upregulation of viral translation" EXACT [GOC:TermGenie]
is_a: GO:0048524 ! positive regulation of viral process
is_a: GO:1904971 ! regulation of viral translation
relationship: positively_regulates GO:0019081 ! viral translation

[Term]
id: GO:1904974
name: heparanase complex
namespace: cellular_component
def: "A protein complex which is capable of heparanase activity." [GO_REF:0000088, GOC:bhm, GOC:TermGenie, PMID:12927802]
comment: An example of this is HPSE in human (Q9Y251) in PMID:12927802 (inferred from direct assay).
synonym: "HEPS complex" EXACT []
is_a: GO:1902494 ! catalytic complex

[Term]
id: GO:1904975
name: response to bleomycin
namespace: biological_process
def: "Any process that results in a change in state or activity of a cell or an organism (in terms of movement, secretion, enzyme production, gene expression, etc.) as a result of a bleomycin stimulus." [GO_REF:0000071, GOC:TermGenie, PMID:11553781]
is_a: GO:1901652 ! response to peptide

[Term]
id: GO:1904976
name: cellular response to bleomycin
namespace: biological_process
def: "Any process that results in a change in state or activity of a cell (in terms of movement, secretion, enzyme production, gene expression, etc.) as a result of a bleomycin stimulus." [GO_REF:0000071, GOC:TermGenie, PMID:11553781]
is_a: GO:1901653 ! cellular response to peptide
is_a: GO:1904975 ! response to bleomycin

[Term]
id: GO:1904977
name: lymphatic endothelial cell migration
namespace: biological_process
def: "The orderly movement of a lymphatic endothelial cell from one site to another in the wall of a lymphatic vessel." [GO_REF:0000091, GOC:TermGenie, PMID:25745057]
is_a: GO:0043542 ! endothelial cell migration
relationship: part_of GO:0036303 ! lymph vessel morphogenesis

[Term]
id: GO:1904978
name: regulation of endosome organization
namespace: biological_process
def: "Any process that modulates the frequency, rate or extent of endosome organization." [GO_REF:0000058, GOC:pad, GOC:PARL, GOC:TermGenie, PMID:22511594]
synonym: "regulation of endosome organisation" EXACT [GOC:TermGenie]
synonym: "regulation of endosome organization and biogenesis" RELATED [GOC:TermGenie]
is_a: GO:0033043 ! regulation of organelle organization
relationship: regulates GO:0007032 ! endosome organization

[Term]
id: GO:1904979
name: negative regulation of endosome organization
namespace: biological_process
def: "Any process that stops, prevents or reduces the frequency, rate or extent of endosome organization." [GO_REF:0000058, GOC:pad, GOC:PARL, GOC:TermGenie, PMID:22511594]
synonym: "down regulation of endosome organisation" EXACT [GOC:TermGenie]
synonym: "down regulation of endosome organization" EXACT [GOC:TermGenie]
synonym: "down regulation of endosome organization and biogenesis" RELATED [GOC:TermGenie]
synonym: "down-regulation of endosome organisation" EXACT [GOC:TermGenie]
synonym: "down-regulation of endosome organization" EXACT [GOC:TermGenie]
synonym: "down-regulation of endosome organization and biogenesis" RELATED [GOC:TermGenie]
synonym: "downregulation of endosome organisation" EXACT [GOC:TermGenie]
synonym: "downregulation of endosome organization" EXACT [GOC:TermGenie]
synonym: "downregulation of endosome organization and biogenesis" RELATED [GOC:TermGenie]
synonym: "inhibition of endosome organisation" NARROW [GOC:TermGenie]
synonym: "inhibition of endosome organization" NARROW [GOC:TermGenie]
synonym: "inhibition of endosome organization and biogenesis" RELATED [GOC:TermGenie]
synonym: "negative regulation of endosome organisation" EXACT [GOC:TermGenie]
synonym: "negative regulation of endosome organization and biogenesis" RELATED [GOC:TermGenie]
is_a: GO:0010639 ! negative regulation of organelle organization
is_a: GO:1904978 ! regulation of endosome organization
relationship: negatively_regulates GO:0007032 ! endosome organization

[Term]
id: GO:1904980
name: positive regulation of endosome organization
namespace: biological_process
def: "Any process that activates or increases the frequency, rate or extent of endosome organization." [GO_REF:0000058, GOC:pad, GOC:PARL, GOC:TermGenie, PMID:22511594]
synonym: "activation of endosome organisation" NARROW [GOC:TermGenie]
synonym: "activation of endosome organization" NARROW [GOC:TermGenie]
synonym: "activation of endosome organization and biogenesis" RELATED [GOC:TermGenie]
synonym: "positive regulation of endosome organisation" EXACT [GOC:TermGenie]
synonym: "positive regulation of endosome organization and biogenesis" RELATED [GOC:TermGenie]
synonym: "up regulation of endosome organisation" EXACT [GOC:TermGenie]
synonym: "up regulation of endosome organization" EXACT [GOC:TermGenie]
synonym: "up regulation of endosome organization and biogenesis" RELATED [GOC:TermGenie]
synonym: "up-regulation of endosome organisation" EXACT [GOC:TermGenie]
synonym: "up-regulation of endosome organization" EXACT [GOC:TermGenie]
synonym: "up-regulation of endosome organization and biogenesis" RELATED [GOC:TermGenie]
synonym: "upregulation of endosome organisation" EXACT [GOC:TermGenie]
synonym: "upregulation of endosome organization" EXACT [GOC:TermGenie]
synonym: "upregulation of endosome organization and biogenesis" RELATED [GOC:TermGenie]
is_a: GO:0010638 ! positive regulation of organelle organization
is_a: GO:1904978 ! regulation of endosome organization
relationship: positively_regulates GO:0007032 ! endosome organization

[Term]
id: GO:1904981
name: maltose transmembrane transport
namespace: biological_process
def: "The process in which maltose is transported across a membrane." [GO_REF:0000069, GOC:TermGenie, PMID:11136464]
is_a: GO:0015768 ! maltose transport
is_a: GO:0034219 ! carbohydrate transmembrane transport

[Term]
id: GO:1904982
name: sucrose transmembrane transport
namespace: biological_process
def: "The process in which sucrose is transported across a membrane." [GO_REF:0000069, GOC:TermGenie, PMID:11136464]
is_a: GO:0015770 ! sucrose transport
is_a: GO:0034219 ! carbohydrate transmembrane transport

[Term]
id: GO:1904983
name: glycine import into mitochondrion
namespace: biological_process
def: "The process in which glycine is transported from the cytosol into the mitochondrial matrix." [GO_REF:0000078, GOC:TermGenie, PMID:26821380]
synonym: "transmembrane glycine transport from cytosol to mitochondrion" EXACT []
is_a: GO:0015816 ! glycine transport
is_a: GO:0170036 ! import into the mitochondrion
is_a: GO:1902475 ! L-alpha-amino acid transmembrane transport

[Term]
id: GO:1904984
name: regulation of quinolinate biosynthetic process
namespace: biological_process
def: "Any process that modulates the frequency, rate or extent of quinolinate biosynthetic process." [GO_REF:0000058, GOC:bf, GOC:PARL, GOC:TermGenie, PMID:12140278, PMID:19843166]
synonym: "regulation of quinolinate anabolism" EXACT [GOC:TermGenie]
synonym: "regulation of quinolinate biosynthesis" EXACT [GOC:TermGenie]
synonym: "regulation of quinolinate formation" EXACT [GOC:TermGenie]
synonym: "regulation of quinolinate synthesis" EXACT [GOC:TermGenie]
is_a: GO:0031326 ! regulation of cellular biosynthetic process
is_a: GO:0051171 ! regulation of nitrogen compound metabolic process
is_a: GO:0062012 ! regulation of small molecule metabolic process
relationship: regulates GO:0019805 ! quinolinate biosynthetic process

[Term]
id: GO:1904985
name: negative regulation of quinolinate biosynthetic process
namespace: biological_process
def: "Any process that stops, prevents or reduces the frequency, rate or extent of quinolinate biosynthetic process." [GO_REF:0000058, GOC:bf, GOC:PARL, GOC:TermGenie, PMID:12140278, PMID:19843166]
synonym: "down regulation of quinolinate anabolism" EXACT [GOC:TermGenie]
synonym: "down regulation of quinolinate biosynthesis" EXACT [GOC:TermGenie]
synonym: "down regulation of quinolinate biosynthetic process" EXACT [GOC:TermGenie]
synonym: "down regulation of quinolinate formation" EXACT [GOC:TermGenie]
synonym: "down regulation of quinolinate synthesis" EXACT [GOC:TermGenie]
synonym: "down-regulation of quinolinate anabolism" EXACT [GOC:TermGenie]
synonym: "down-regulation of quinolinate biosynthesis" EXACT [GOC:TermGenie]
synonym: "down-regulation of quinolinate biosynthetic process" EXACT [GOC:TermGenie]
synonym: "down-regulation of quinolinate formation" EXACT [GOC:TermGenie]
synonym: "down-regulation of quinolinate synthesis" EXACT [GOC:TermGenie]
synonym: "downregulation of quinolinate anabolism" EXACT [GOC:TermGenie]
synonym: "downregulation of quinolinate biosynthesis" EXACT [GOC:TermGenie]
synonym: "downregulation of quinolinate biosynthetic process" EXACT [GOC:TermGenie]
synonym: "downregulation of quinolinate formation" EXACT [GOC:TermGenie]
synonym: "downregulation of quinolinate synthesis" EXACT [GOC:TermGenie]
synonym: "inhibition of quinolinate anabolism" NARROW [GOC:TermGenie]
synonym: "inhibition of quinolinate biosynthesis" NARROW [GOC:TermGenie]
synonym: "inhibition of quinolinate biosynthetic process" NARROW [GOC:TermGenie]
synonym: "inhibition of quinolinate formation" NARROW [GOC:TermGenie]
synonym: "inhibition of quinolinate synthesis" NARROW [GOC:TermGenie]
synonym: "negative regulation of quinolinate anabolism" EXACT [GOC:TermGenie]
synonym: "negative regulation of quinolinate biosynthesis" EXACT [GOC:TermGenie]
synonym: "negative regulation of quinolinate formation" EXACT [GOC:TermGenie]
synonym: "negative regulation of quinolinate synthesis" EXACT [GOC:TermGenie]
is_a: GO:0031327 ! negative regulation of cellular biosynthetic process
is_a: GO:0051172 ! negative regulation of nitrogen compound metabolic process
is_a: GO:0062014 ! negative regulation of small molecule metabolic process
is_a: GO:1904984 ! regulation of quinolinate biosynthetic process
relationship: negatively_regulates GO:0019805 ! quinolinate biosynthetic process

[Term]
id: GO:1904986
name: positive regulation of quinolinate biosynthetic process
namespace: biological_process
def: "Any process that activates or increases the frequency, rate or extent of quinolinate biosynthetic process." [GO_REF:0000058, GOC:bf, GOC:PARL, GOC:TermGenie]
synonym: "activation of quinolinate anabolism" NARROW [GOC:TermGenie]
synonym: "activation of quinolinate biosynthesis" NARROW [GOC:TermGenie]
synonym: "activation of quinolinate biosynthetic process" NARROW [GOC:TermGenie]
synonym: "activation of quinolinate formation" NARROW [GOC:TermGenie]
synonym: "activation of quinolinate synthesis" NARROW [GOC:TermGenie]
synonym: "positive regulation of quinolinate anabolism" EXACT [GOC:TermGenie]
synonym: "positive regulation of quinolinate biosynthesis" EXACT [GOC:TermGenie]
synonym: "positive regulation of quinolinate formation" EXACT [GOC:TermGenie]
synonym: "positive regulation of quinolinate synthesis" EXACT [GOC:TermGenie]
synonym: "up regulation of quinolinate anabolism" EXACT [GOC:TermGenie]
synonym: "up regulation of quinolinate biosynthesis" EXACT [GOC:TermGenie]
synonym: "up regulation of quinolinate biosynthetic process" EXACT [GOC:TermGenie]
synonym: "up regulation of quinolinate formation" EXACT [GOC:TermGenie]
synonym: "up regulation of quinolinate synthesis" EXACT [GOC:TermGenie]
synonym: "up-regulation of quinolinate anabolism" EXACT [GOC:TermGenie]
synonym: "up-regulation of quinolinate biosynthesis" EXACT [GOC:TermGenie]
synonym: "up-regulation of quinolinate biosynthetic process" EXACT [GOC:TermGenie]
synonym: "up-regulation of quinolinate formation" EXACT [GOC:TermGenie]
synonym: "up-regulation of quinolinate synthesis" EXACT [GOC:TermGenie]
synonym: "upregulation of quinolinate anabolism" EXACT [GOC:TermGenie]
synonym: "upregulation of quinolinate biosynthesis" EXACT [GOC:TermGenie]
synonym: "upregulation of quinolinate biosynthetic process" EXACT [GOC:TermGenie]
synonym: "upregulation of quinolinate formation" EXACT [GOC:TermGenie]
synonym: "upregulation of quinolinate synthesis" EXACT [GOC:TermGenie]
is_a: GO:0031328 ! positive regulation of cellular biosynthetic process
is_a: GO:0051173 ! positive regulation of nitrogen compound metabolic process
is_a: GO:0062013 ! positive regulation of small molecule metabolic process
is_a: GO:1904984 ! regulation of quinolinate biosynthetic process
relationship: positively_regulates GO:0019805 ! quinolinate biosynthetic process

[Term]
id: GO:1904987
name: regulation of endothelial cell activation
namespace: biological_process
def: "Any process that modulates the frequency, rate or extent of endothelial cell activation." [GO_REF:0000058, GOC:bc, GOC:BHF, GOC:BHF_miRNA, GOC:TermGenie, PMID:24255059]
is_a: GO:0050865 ! regulation of cell activation
relationship: regulates GO:0042118 ! endothelial cell activation

[Term]
id: GO:1904988
name: negative regulation of endothelial cell activation
namespace: biological_process
def: "Any process that stops, prevents or reduces the frequency, rate or extent of endothelial cell activation." [GO_REF:0000058, GOC:bc, GOC:BHF, GOC:BHF_miRNA, GOC:TermGenie, PMID:24255059]
synonym: "down regulation of endothelial cell activation" EXACT [GOC:TermGenie]
synonym: "down-regulation of endothelial cell activation" EXACT [GOC:TermGenie]
synonym: "downregulation of endothelial cell activation" EXACT [GOC:TermGenie]
synonym: "inhibition of endothelial cell activation" NARROW [GOC:TermGenie]
is_a: GO:0050866 ! negative regulation of cell activation
is_a: GO:1904987 ! regulation of endothelial cell activation
relationship: negatively_regulates GO:0042118 ! endothelial cell activation

[Term]
id: GO:1904989
name: positive regulation of endothelial cell activation
namespace: biological_process
def: "Any process that activates or increases the frequency, rate or extent of endothelial cell activation." [GO_REF:0000058, GOC:bc, GOC:BHF, GOC:BHF_miRNA, GOC:TermGenie, PMID:24255059]
synonym: "activation of endothelial cell activation" NARROW [GOC:TermGenie]
synonym: "up regulation of endothelial cell activation" EXACT [GOC:TermGenie]
synonym: "up-regulation of endothelial cell activation" EXACT [GOC:TermGenie]
synonym: "upregulation of endothelial cell activation" EXACT [GOC:TermGenie]
is_a: GO:0050867 ! positive regulation of cell activation
is_a: GO:1904987 ! regulation of endothelial cell activation
relationship: positively_regulates GO:0042118 ! endothelial cell activation

[Term]
id: GO:1904990
name: regulation of adenylate cyclase-inhibiting dopamine receptor signaling pathway
namespace: biological_process
def: "Any process that modulates the frequency, rate or extent of adenylate cyclase-inhibiting dopamine receptor signaling pathway." [GO_REF:0000058, GOC:kmv, GOC:TermGenie, PMID:26554819]
synonym: "regulation of dopamine receptor, adenylate cyclase inhibiting pathway" EXACT [GOC:TermGenie]
synonym: "regulation of dopamine receptor, adenylyl cyclase inhibiting pathway" EXACT [GOC:TermGenie]
synonym: "regulation of inhibition of adenylate cyclase activity by dopamine receptor signaling pathway" RELATED [GOC:TermGenie]
synonym: "regulation of inhibition of adenylate cyclase activity by dopamine receptor signalling pathway" EXACT [GOC:TermGenie]
is_a: GO:0008277 ! regulation of G protein-coupled receptor signaling pathway
is_a: GO:0060159 ! regulation of dopamine receptor signaling pathway
relationship: regulates GO:0007195 ! adenylate cyclase-inhibiting dopamine receptor signaling pathway

[Term]
id: GO:1904991
name: negative regulation of adenylate cyclase-inhibiting dopamine receptor signaling pathway
namespace: biological_process
def: "Any process that stops, prevents or reduces the frequency, rate or extent of adenylate cyclase-inhibiting dopamine receptor signaling pathway." [GO_REF:0000058, GOC:kmv, GOC:TermGenie, PMID:26554819]
synonym: "down regulation of adenylate cyclase-inhibiting dopamine receptor signaling pathway" EXACT [GOC:TermGenie]
synonym: "down regulation of dopamine receptor, adenylate cyclase inhibiting pathway" EXACT [GOC:TermGenie]
synonym: "down regulation of dopamine receptor, adenylyl cyclase inhibiting pathway" EXACT [GOC:TermGenie]
synonym: "down regulation of inhibition of adenylate cyclase activity by dopamine receptor signaling pathway" RELATED [GOC:TermGenie]
synonym: "down regulation of inhibition of adenylate cyclase activity by dopamine receptor signalling pathway" EXACT [GOC:TermGenie]
synonym: "down-regulation of adenylate cyclase-inhibiting dopamine receptor signaling pathway" EXACT [GOC:TermGenie]
synonym: "down-regulation of dopamine receptor, adenylate cyclase inhibiting pathway" EXACT [GOC:TermGenie]
synonym: "down-regulation of dopamine receptor, adenylyl cyclase inhibiting pathway" EXACT [GOC:TermGenie]
synonym: "down-regulation of inhibition of adenylate cyclase activity by dopamine receptor signaling pathway" RELATED [GOC:TermGenie]
synonym: "down-regulation of inhibition of adenylate cyclase activity by dopamine receptor signalling pathway" EXACT [GOC:TermGenie]
synonym: "downregulation of adenylate cyclase-inhibiting dopamine receptor signaling pathway" EXACT [GOC:TermGenie]
synonym: "downregulation of dopamine receptor, adenylate cyclase inhibiting pathway" EXACT [GOC:TermGenie]
synonym: "downregulation of dopamine receptor, adenylyl cyclase inhibiting pathway" EXACT [GOC:TermGenie]
synonym: "downregulation of inhibition of adenylate cyclase activity by dopamine receptor signaling pathway" RELATED [GOC:TermGenie]
synonym: "downregulation of inhibition of adenylate cyclase activity by dopamine receptor signalling pathway" EXACT [GOC:TermGenie]
synonym: "inhibition of adenylate cyclase-inhibiting dopamine receptor signaling pathway" NARROW [GOC:TermGenie]
synonym: "inhibition of dopamine receptor, adenylate cyclase inhibiting pathway" NARROW [GOC:TermGenie]
synonym: "inhibition of dopamine receptor, adenylyl cyclase inhibiting pathway" NARROW [GOC:TermGenie]
synonym: "inhibition of inhibition of adenylate cyclase activity by dopamine receptor signaling pathway" RELATED [GOC:TermGenie]
synonym: "inhibition of inhibition of adenylate cyclase activity by dopamine receptor signalling pathway" NARROW [GOC:TermGenie]
synonym: "negative regulation of dopamine receptor, adenylate cyclase inhibiting pathway" EXACT [GOC:TermGenie]
synonym: "negative regulation of dopamine receptor, adenylyl cyclase inhibiting pathway" EXACT [GOC:TermGenie]
synonym: "negative regulation of inhibition of adenylate cyclase activity by dopamine receptor signaling pathway" RELATED [GOC:TermGenie]
synonym: "negative regulation of inhibition of adenylate cyclase activity by dopamine receptor signalling pathway" EXACT [GOC:TermGenie]
is_a: GO:0045744 ! negative regulation of G protein-coupled receptor signaling pathway
is_a: GO:0060160 ! negative regulation of dopamine receptor signaling pathway
is_a: GO:1904990 ! regulation of adenylate cyclase-inhibiting dopamine receptor signaling pathway
relationship: negatively_regulates GO:0007195 ! adenylate cyclase-inhibiting dopamine receptor signaling pathway

[Term]
id: GO:1904992
name: positive regulation of adenylate cyclase-inhibiting dopamine receptor signaling pathway
namespace: biological_process
def: "Any process that activates or increases the frequency, rate or extent of adenylate cyclase-inhibiting dopamine receptor signaling pathway." [GO_REF:0000058, GOC:kmv, GOC:TermGenie, PMID:26554819]
synonym: "activation of adenylate cyclase-inhibiting dopamine receptor signaling pathway" NARROW [GOC:TermGenie]
synonym: "activation of dopamine receptor, adenylate cyclase inhibiting pathway" NARROW [GOC:TermGenie]
synonym: "activation of dopamine receptor, adenylyl cyclase inhibiting pathway" NARROW [GOC:TermGenie]
synonym: "activation of inhibition of adenylate cyclase activity by dopamine receptor signaling pathway" RELATED [GOC:TermGenie]
synonym: "activation of inhibition of adenylate cyclase activity by dopamine receptor signalling pathway" NARROW [GOC:TermGenie]
synonym: "positive regulation of dopamine receptor, adenylate cyclase inhibiting pathway" EXACT [GOC:TermGenie]
synonym: "positive regulation of dopamine receptor, adenylyl cyclase inhibiting pathway" EXACT [GOC:TermGenie]
synonym: "positive regulation of inhibition of adenylate cyclase activity by dopamine receptor signaling pathway" RELATED [GOC:TermGenie]
synonym: "positive regulation of inhibition of adenylate cyclase activity by dopamine receptor signalling pathway" EXACT [GOC:TermGenie]
synonym: "up regulation of adenylate cyclase-inhibiting dopamine receptor signaling pathway" EXACT [GOC:TermGenie]
synonym: "up regulation of dopamine receptor, adenylate cyclase inhibiting pathway" EXACT [GOC:TermGenie]
synonym: "up regulation of dopamine receptor, adenylyl cyclase inhibiting pathway" EXACT [GOC:TermGenie]
synonym: "up regulation of inhibition of adenylate cyclase activity by dopamine receptor signaling pathway" RELATED [GOC:TermGenie]
synonym: "up regulation of inhibition of adenylate cyclase activity by dopamine receptor signalling pathway" EXACT [GOC:TermGenie]
synonym: "up-regulation of adenylate cyclase-inhibiting dopamine receptor signaling pathway" EXACT [GOC:TermGenie]
synonym: "up-regulation of dopamine receptor, adenylate cyclase inhibiting pathway" EXACT [GOC:TermGenie]
synonym: "up-regulation of dopamine receptor, adenylyl cyclase inhibiting pathway" EXACT [GOC:TermGenie]
synonym: "up-regulation of inhibition of adenylate cyclase activity by dopamine receptor signaling pathway" RELATED [GOC:TermGenie]
synonym: "up-regulation of inhibition of adenylate cyclase activity by dopamine receptor signalling pathway" EXACT [GOC:TermGenie]
synonym: "upregulation of adenylate cyclase-inhibiting dopamine receptor signaling pathway" EXACT [GOC:TermGenie]
synonym: "upregulation of dopamine receptor, adenylate cyclase inhibiting pathway" EXACT [GOC:TermGenie]
synonym: "upregulation of dopamine receptor, adenylyl cyclase inhibiting pathway" EXACT [GOC:TermGenie]
synonym: "upregulation of inhibition of adenylate cyclase activity by dopamine receptor signaling pathway" RELATED [GOC:TermGenie]
synonym: "upregulation of inhibition of adenylate cyclase activity by dopamine receptor signalling pathway" EXACT [GOC:TermGenie]
is_a: GO:0045745 ! positive regulation of G protein-coupled receptor signaling pathway
is_a: GO:0060161 ! positive regulation of dopamine receptor signaling pathway
is_a: GO:1904990 ! regulation of adenylate cyclase-inhibiting dopamine receptor signaling pathway
relationship: positively_regulates GO:0007195 ! adenylate cyclase-inhibiting dopamine receptor signaling pathway

[Term]
id: GO:1904993
name: obsolete positive regulation of cyclin-dependent protein serine/threonine kinase activity involved in positive regulation of G2/M transition of mitotic cell cycle
namespace: biological_process
def: "OBSOLETE. Any positive regulation of cyclin-dependent protein serine/threonine kinase activity that is involved in positive regulation of G2/M transition of mitotic cell cycle." [GO_REF:0000060, GOC:TermGenie, PMID:24728197]
comment: This term was obsoleted at the TermGenie Gatekeeper stage.
synonym: "activation of cyclin-dependent protein kinase activity involved in positive regulation of G2/M transition of mitotic cell cycle" NARROW [GOC:TermGenie]
synonym: "activation of cyclin-dependent protein kinase activity involved in positive regulation of mitotic entry" NARROW [GOC:TermGenie]
synonym: "positive regulation of CDK activity involved in positive regulation of G2/M transition of mitotic cell cycle" EXACT [GOC:TermGenie]
synonym: "positive regulation of CDK activity involved in positive regulation of mitotic entry" EXACT [GOC:TermGenie]
synonym: "positive regulation of cyclin-dependent protein serine/threonine kinase activity involved in positive regulation of mitotic entry" EXACT [GOC:TermGenie]
synonym: "stimulation of cyclin-dependent protein kinase activity involved in positive regulation of G2/M transition of mitotic cell cycle" NARROW [GOC:TermGenie]
synonym: "stimulation of cyclin-dependent protein kinase activity involved in positive regulation of mitotic entry" NARROW [GOC:TermGenie]
synonym: "up regulation of cyclin-dependent protein kinase activity involved in positive regulation of G2/M transition of mitotic cell cycle" EXACT [GOC:TermGenie]
synonym: "up regulation of cyclin-dependent protein kinase activity involved in positive regulation of mitotic entry" EXACT [GOC:TermGenie]
synonym: "up-regulation of cyclin-dependent protein kinase activity involved in positive regulation of G2/M transition of mitotic cell cycle" EXACT [GOC:TermGenie]
synonym: "up-regulation of cyclin-dependent protein kinase activity involved in positive regulation of mitotic entry" EXACT [GOC:TermGenie]
synonym: "upregulation of cyclin-dependent protein kinase activity involved in positive regulation of G2/M transition of mitotic cell cycle" EXACT [GOC:TermGenie]
synonym: "upregulation of cyclin-dependent protein kinase activity involved in positive regulation of mitotic entry" EXACT [GOC:TermGenie]
is_obsolete: true

[Term]
id: GO:1904994
name: regulation of leukocyte adhesion to vascular endothelial cell
namespace: biological_process
def: "Any process that modulates the frequency, rate or extent of leukocyte adhesion to vascular endothelial cell." [GO_REF:0000058, GOC:bc, GOC:BHF, GOC:BHF_miRNA, GOC:TermGenie, PMID:23897866]
is_a: GO:1903037 ! regulation of leukocyte cell-cell adhesion
relationship: regulates GO:0061756 ! leukocyte adhesion to vascular endothelial cell

[Term]
id: GO:1904995
name: negative regulation of leukocyte adhesion to vascular endothelial cell
namespace: biological_process
def: "Any process that stops, prevents or reduces the frequency, rate or extent of leukocyte adhesion to vascular endothelial cell." [GO_REF:0000058, GOC:bc, GOC:BHF, GOC:BHF_miRNA, GOC:TermGenie, PMID:23897866]
synonym: "down regulation of leukocyte adhesion to vascular endothelial cell" EXACT [GOC:TermGenie]
synonym: "down-regulation of leukocyte adhesion to vascular endothelial cell" EXACT [GOC:TermGenie]
synonym: "downregulation of leukocyte adhesion to vascular endothelial cell" EXACT [GOC:TermGenie]
synonym: "inhibition of leukocyte adhesion to vascular endothelial cell" NARROW [GOC:TermGenie]
is_a: GO:1903038 ! negative regulation of leukocyte cell-cell adhesion
is_a: GO:1904994 ! regulation of leukocyte adhesion to vascular endothelial cell
relationship: negatively_regulates GO:0061756 ! leukocyte adhesion to vascular endothelial cell

[Term]
id: GO:1904996
name: positive regulation of leukocyte adhesion to vascular endothelial cell
namespace: biological_process
def: "Any process that activates or increases the frequency, rate or extent of leukocyte adhesion to vascular endothelial cell." [GO_REF:0000058, GOC:bc, GOC:BHF, GOC:BHF_miRNA, GOC:TermGenie, PMID:23897866]
synonym: "activation of leukocyte adhesion to vascular endothelial cell" NARROW [GOC:TermGenie]
synonym: "up regulation of leukocyte adhesion to vascular endothelial cell" EXACT [GOC:TermGenie]
synonym: "up-regulation of leukocyte adhesion to vascular endothelial cell" EXACT [GOC:TermGenie]
synonym: "upregulation of leukocyte adhesion to vascular endothelial cell" EXACT [GOC:TermGenie]
is_a: GO:1903039 ! positive regulation of leukocyte cell-cell adhesion
is_a: GO:1904994 ! regulation of leukocyte adhesion to vascular endothelial cell
relationship: positively_regulates GO:0061756 ! leukocyte adhesion to vascular endothelial cell

[Term]
id: GO:1904997
name: regulation of leukocyte adhesion to arterial endothelial cell
namespace: biological_process
def: "Any process that modulates the frequency, rate or extent of leukocyte adhesion to arterial endothelial cell." [GO_REF:0000058, GOC:bc, GOC:BHF, GOC:BHF_miRNA, GOC:TermGenie, PMID:22267480]
is_a: GO:1904994 ! regulation of leukocyte adhesion to vascular endothelial cell
relationship: regulates GO:0061757 ! leukocyte adhesion to arterial endothelial cell

[Term]
id: GO:1904998
name: negative regulation of leukocyte adhesion to arterial endothelial cell
namespace: biological_process
def: "Any process that stops, prevents or reduces the frequency, rate or extent of leukocyte adhesion to arterial endothelial cell." [GO_REF:0000058, GOC:bc, GOC:BHF, GOC:BHF_miRNA, GOC:TermGenie, PMID:22267480]
synonym: "down regulation of leukocyte adhesion to arterial endothelial cell" EXACT [GOC:TermGenie]
synonym: "down-regulation of leukocyte adhesion to arterial endothelial cell" EXACT [GOC:TermGenie]
synonym: "downregulation of leukocyte adhesion to arterial endothelial cell" EXACT [GOC:TermGenie]
synonym: "inhibition of leukocyte adhesion to arterial endothelial cell" NARROW [GOC:TermGenie]
is_a: GO:1904995 ! negative regulation of leukocyte adhesion to vascular endothelial cell
is_a: GO:1904997 ! regulation of leukocyte adhesion to arterial endothelial cell
relationship: negatively_regulates GO:0061757 ! leukocyte adhesion to arterial endothelial cell

[Term]
id: GO:1904999
name: positive regulation of leukocyte adhesion to arterial endothelial cell
namespace: biological_process
def: "Any process that activates or increases the frequency, rate or extent of leukocyte adhesion to arterial endothelial cell." [GO_REF:0000058, GOC:bc, GOC:BHF, GOC:BHF_miRNA, GOC:TermGenie, PMID:22267480]
synonym: "activation of leukocyte adhesion to arterial endothelial cell" NARROW [GOC:TermGenie]
synonym: "up regulation of leukocyte adhesion to arterial endothelial cell" EXACT [GOC:TermGenie]
synonym: "up-regulation of leukocyte adhesion to arterial endothelial cell" EXACT [GOC:TermGenie]
synonym: "upregulation of leukocyte adhesion to arterial endothelial cell" EXACT [GOC:TermGenie]
is_a: GO:1904996 ! positive regulation of leukocyte adhesion to vascular endothelial cell
is_a: GO:1904997 ! regulation of leukocyte adhesion to arterial endothelial cell
relationship: positively_regulates GO:0061757 ! leukocyte adhesion to arterial endothelial cell

[Term]
id: GO:1905000
name: regulation of membrane repolarization during atrial cardiac muscle cell action potential
namespace: biological_process
def: "Any process that modulates the frequency, rate or extent of membrane repolarization during atrial cardiac muscle cell action potential." [GO_REF:0000058, GOC:BHF, GOC:BHF_miRNA, GOC:mtg_cardiac_conduct_nov11, GOC:rph, GOC:TermGenie, PMID:21098446]
synonym: "regulation of atrial repolarization" RELATED [GOC:TermGenie]
synonym: "regulation of electrocardiogram QRS complex" RELATED [GOC:TermGenie]
is_a: GO:0060372 ! regulation of atrial cardiac muscle cell membrane repolarization
is_a: GO:1905031 ! regulation of membrane repolarization during cardiac muscle cell action potential
relationship: regulates GO:0098914 ! membrane repolarization during atrial cardiac muscle cell action potential

[Term]
id: GO:1905001
name: negative regulation of membrane repolarization during atrial cardiac muscle cell action potential
namespace: biological_process
def: "Any process that stops, prevents or reduces the frequency, rate or extent of membrane repolarization during atrial cardiac muscle cell action potential." [GO_REF:0000058, GOC:BHF, GOC:BHF_miRNA, GOC:mtg_cardiac_conduct_nov11, GOC:rph, GOC:TermGenie, PMID:21098446]
synonym: "down regulation of atrial repolarization" RELATED [GOC:TermGenie]
synonym: "down regulation of electrocardiogram QRS complex" RELATED [GOC:TermGenie]
synonym: "down regulation of membrane repolarization during atrial cardiac muscle cell action potential" EXACT [GOC:TermGenie]
synonym: "down-regulation of atrial repolarization" RELATED [GOC:TermGenie]
synonym: "down-regulation of electrocardiogram QRS complex" RELATED [GOC:TermGenie]
synonym: "down-regulation of membrane repolarization during atrial cardiac muscle cell action potential" EXACT [GOC:TermGenie]
synonym: "downregulation of atrial repolarization" RELATED [GOC:TermGenie]
synonym: "downregulation of electrocardiogram QRS complex" RELATED [GOC:TermGenie]
synonym: "downregulation of membrane repolarization during atrial cardiac muscle cell action potential" EXACT [GOC:TermGenie]
synonym: "inhibition of atrial repolarization" RELATED [GOC:TermGenie]
synonym: "inhibition of electrocardiogram QRS complex" RELATED [GOC:TermGenie]
synonym: "inhibition of membrane repolarization during atrial cardiac muscle cell action potential" NARROW [GOC:TermGenie]
synonym: "negative regulation of atrial repolarization" RELATED [GOC:TermGenie]
synonym: "negative regulation of electrocardiogram QRS complex" RELATED [GOC:TermGenie]
is_a: GO:1905000 ! regulation of membrane repolarization during atrial cardiac muscle cell action potential
is_a: GO:1905032 ! negative regulation of membrane repolarization during cardiac muscle cell action potential
relationship: negatively_regulates GO:0098914 ! membrane repolarization during atrial cardiac muscle cell action potential

[Term]
id: GO:1905002
name: positive regulation of membrane repolarization during atrial cardiac muscle cell action potential
namespace: biological_process
def: "Any process that activates or increases the frequency, rate or extent of membrane repolarization during atrial cardiac muscle cell action potential." [GO_REF:0000058, GOC:BHF, GOC:BHF_miRNA, GOC:mtg_cardiac_conduct_nov11, GOC:rph, GOC:TermGenie, PMID:21098446]
synonym: "activation of atrial repolarization" RELATED [GOC:TermGenie]
synonym: "activation of electrocardiogram QRS complex" RELATED [GOC:TermGenie]
synonym: "activation of membrane repolarization during atrial cardiac muscle cell action potential" NARROW [GOC:TermGenie]
synonym: "positive regulation of atrial repolarization" RELATED [GOC:TermGenie]
synonym: "positive regulation of electrocardiogram QRS complex" RELATED [GOC:TermGenie]
synonym: "up regulation of atrial repolarization" RELATED [GOC:TermGenie]
synonym: "up regulation of electrocardiogram QRS complex" RELATED [GOC:TermGenie]
synonym: "up regulation of membrane repolarization during atrial cardiac muscle cell action potential" EXACT [GOC:TermGenie]
synonym: "up-regulation of atrial repolarization" RELATED [GOC:TermGenie]
synonym: "up-regulation of electrocardiogram QRS complex" RELATED [GOC:TermGenie]
synonym: "up-regulation of membrane repolarization during atrial cardiac muscle cell action potential" EXACT [GOC:TermGenie]
synonym: "upregulation of atrial repolarization" RELATED [GOC:TermGenie]
synonym: "upregulation of electrocardiogram QRS complex" RELATED [GOC:TermGenie]
synonym: "upregulation of membrane repolarization during atrial cardiac muscle cell action potential" EXACT [GOC:TermGenie]
is_a: GO:1905000 ! regulation of membrane repolarization during atrial cardiac muscle cell action potential
is_a: GO:1905033 ! positive regulation of membrane repolarization during cardiac muscle cell action potential
relationship: positively_regulates GO:0098914 ! membrane repolarization during atrial cardiac muscle cell action potential

[Term]
id: GO:1905003
name: picolinic acid metabolic process
namespace: biological_process
def: "The chemical reactions and pathways involving picolinic acid." [GO_REF:0000068, GOC:bf, GOC:PARL, GOC:TermGenie, PMID:19843166]
synonym: "picolinate metabolism" EXACT [CHEBI:38184]
synonym: "picolinic acid metabolism" EXACT [GOC:TermGenie]
is_a: GO:0006725 ! cellular aromatic compound metabolic process
is_a: GO:0032787 ! monocarboxylic acid metabolic process
is_a: GO:0072524 ! pyridine-containing compound metabolic process

[Term]
id: GO:1905004
name: picolinic acid biosynthetic process
namespace: biological_process
def: "The chemical reactions and pathways resulting in the formation of picolinic acid." [GO_REF:0000068, GOC:bf, GOC:PARL, GOC:TermGenie, PMID:19843166]
synonym: "picolinate biosynthesis" EXACT [CHEBI:38184]
synonym: "picolinate biosynthetic process" EXACT [CHEBI:38184]
synonym: "picolinic acid anabolism" EXACT [GOC:TermGenie]
synonym: "picolinic acid biosynthesis" EXACT [GOC:TermGenie]
synonym: "picolinic acid formation" EXACT [GOC:TermGenie]
synonym: "picolinic acid synthesis" EXACT [GOC:TermGenie]
is_a: GO:0019438 ! aromatic compound biosynthetic process
is_a: GO:0072330 ! monocarboxylic acid biosynthetic process
is_a: GO:0072525 ! pyridine-containing compound biosynthetic process
is_a: GO:1905003 ! picolinic acid metabolic process

[Term]
id: GO:1905005
name: regulation of epithelial to mesenchymal transition involved in endocardial cushion formation
namespace: biological_process
def: "Any process that modulates the frequency, rate or extent of epithelial to mesenchymal transition involved in endocardial cushion formation." [GO_REF:0000058, GOC:BHF, GOC:rl, GOC:TermGenie, PMID:18718461]
is_a: GO:0062042 ! regulation of cardiac epithelial to mesenchymal transition
relationship: regulates GO:0003198 ! epithelial to mesenchymal transition involved in endocardial cushion formation

[Term]
id: GO:1905006
name: negative regulation of epithelial to mesenchymal transition involved in endocardial cushion formation
namespace: biological_process
def: "Any process that stops, prevents or reduces the frequency, rate or extent of epithelial to mesenchymal transition involved in endocardial cushion formation." [GO_REF:0000058, GOC:BHF, GOC:rl, GOC:TermGenie, PMID:18718461]
synonym: "down regulation of epithelial to mesenchymal transition involved in endocardial cushion formation" EXACT [GOC:TermGenie]
synonym: "down-regulation of epithelial to mesenchymal transition involved in endocardial cushion formation" EXACT [GOC:TermGenie]
synonym: "downregulation of epithelial to mesenchymal transition involved in endocardial cushion formation" EXACT [GOC:TermGenie]
synonym: "inhibition of epithelial to mesenchymal transition involved in endocardial cushion formation" NARROW [GOC:TermGenie]
is_a: GO:0062044 ! negative regulation of cardiac epithelial to mesenchymal transition
is_a: GO:1905005 ! regulation of epithelial to mesenchymal transition involved in endocardial cushion formation
relationship: negatively_regulates GO:0003198 ! epithelial to mesenchymal transition involved in endocardial cushion formation

[Term]
id: GO:1905007
name: positive regulation of epithelial to mesenchymal transition involved in endocardial cushion formation
namespace: biological_process
def: "Any process that activates or increases the frequency, rate or extent of epithelial to mesenchymal transition involved in endocardial cushion formation." [GO_REF:0000058, GOC:BHF, GOC:rl, GOC:TermGenie, PMID:18718461]
synonym: "activation of epithelial to mesenchymal transition involved in endocardial cushion formation" NARROW [GOC:TermGenie]
synonym: "up regulation of epithelial to mesenchymal transition involved in endocardial cushion formation" EXACT [GOC:TermGenie]
synonym: "up-regulation of epithelial to mesenchymal transition involved in endocardial cushion formation" EXACT [GOC:TermGenie]
synonym: "upregulation of epithelial to mesenchymal transition involved in endocardial cushion formation" EXACT [GOC:TermGenie]
is_a: GO:0062043 ! positive regulation of cardiac epithelial to mesenchymal transition
is_a: GO:1905005 ! regulation of epithelial to mesenchymal transition involved in endocardial cushion formation
relationship: positively_regulates GO:0003198 ! epithelial to mesenchymal transition involved in endocardial cushion formation

[Term]
id: GO:1905008
name: regulation of L-lysine import across plasma membrane
namespace: biological_process
alt_id: GO:0010805
def: "Any process that modulates the frequency, rate or extent of L-lysine import into cell." [GO_REF:0000058, GOC:TermGenie, PMID:7499219]
synonym: "regulation of L-lysine import into cell" EXACT []
synonym: "regulation of lysine import" BROAD []
synonym: "regulation of lysine uptake" EXACT [GOC:dph, GOC:tb]
is_a: GO:0010958 ! regulation of amino acid import across plasma membrane
relationship: regulates GO:0097639 ! L-lysine import across plasma membrane

[Term]
id: GO:1905009
name: negative regulation of L-lysine import across plasma membrane
namespace: biological_process
alt_id: GO:0010806
def: "Any process that stops, prevents or reduces the frequency, rate or extent of L-lysine import into cell." [GO_REF:0000058, GOC:TermGenie, PMID:7499219]
synonym: "down regulation of L-lysine import into cell" EXACT [GOC:TermGenie]
synonym: "down-regulation of L-lysine import into cell" EXACT [GOC:TermGenie]
synonym: "downregulation of L-lysine import into cell" EXACT [GOC:TermGenie]
synonym: "inhibition of L-lysine import into cell" NARROW [GOC:TermGenie]
synonym: "negative regulation of L-lysine import into cell" EXACT []
synonym: "negative regulation of lysine import" BROAD []
synonym: "negative regulation of lysine uptake" EXACT [GOC:dph, GOC:tb]
is_a: GO:0034763 ! negative regulation of transmembrane transport
is_a: GO:0051956 ! negative regulation of amino acid transport
is_a: GO:1905008 ! regulation of L-lysine import across plasma membrane
relationship: negatively_regulates GO:0097639 ! L-lysine import across plasma membrane

[Term]
id: GO:1905010
name: positive regulation of L-lysine import across plasma membrane
namespace: biological_process
def: "Any process that activates or increases the frequency, rate or extent of L-lysine import into cell." [GO_REF:0000058, GOC:TermGenie, PMID:7499219]
synonym: "activation of L-lysine import into cell" NARROW [GOC:TermGenie]
synonym: "positive regulation of L-lysine import into cell" EXACT []
synonym: "up regulation of L-lysine import into cell" EXACT [GOC:TermGenie]
synonym: "up-regulation of L-lysine import into cell" EXACT [GOC:TermGenie]
synonym: "upregulation of L-lysine import into cell" EXACT [GOC:TermGenie]
is_a: GO:0034764 ! positive regulation of transmembrane transport
is_a: GO:0051957 ! positive regulation of amino acid transport
is_a: GO:1905008 ! regulation of L-lysine import across plasma membrane
relationship: positively_regulates GO:0097639 ! L-lysine import across plasma membrane

[Term]
id: GO:1905011
name: transmembrane phosphate ion transport from cytosol to vacuole
namespace: biological_process
alt_id: GO:0007037
def: "The directed movement of phosphate ions from the cytosol across the vacuolar membrane and into the vacuolar lumen." [GO_REF:0000078, GOC:TermGenie, PMID:26554016]
synonym: "vacuolar phosphate transport" BROAD []
is_a: GO:0034486 ! vacuolar transmembrane transport
is_a: GO:0035435 ! phosphate ion transmembrane transport

[Term]
id: GO:1905012
name: regulation of 'de novo' NAD biosynthetic process from tryptophan
namespace: biological_process
def: "Any process that modulates the frequency, rate or extent of 'de novo' NAD biosynthetic process from tryptophan." [GO_REF:0000058, GOC:bf, GOC:PARL, GOC:TermGenie, PMID:12140278, PMID:19843166]
synonym: "regulation of de novo NAD biosynthetic process from tryptophan" RELATED [GOC:TermGenie]
is_a: GO:0090357 ! regulation of tryptophan metabolic process
is_a: GO:1900371 ! regulation of purine nucleotide biosynthetic process
is_a: GO:1902688 ! regulation of NAD metabolic process
relationship: regulates GO:0034354 ! 'de novo' NAD biosynthetic process from tryptophan

[Term]
id: GO:1905013
name: negative regulation of 'de novo' NAD biosynthetic process from tryptophan
namespace: biological_process
def: "Any process that stops, prevents or reduces the frequency, rate or extent of 'de novo' NAD biosynthetic process from tryptophan." [GO_REF:0000058, GOC:bf, GOC:PARL, GOC:TermGenie, PMID:12140278, PMID:19843166]
synonym: "down regulation of 'de novo' NAD biosynthetic process from tryptophan" EXACT [GOC:TermGenie]
synonym: "down regulation of de novo NAD biosynthetic process from tryptophan" RELATED [GOC:TermGenie]
synonym: "down-regulation of 'de novo' NAD biosynthetic process from tryptophan" EXACT [GOC:TermGenie]
synonym: "down-regulation of de novo NAD biosynthetic process from tryptophan" RELATED [GOC:TermGenie]
synonym: "downregulation of 'de novo' NAD biosynthetic process from tryptophan" EXACT [GOC:TermGenie]
synonym: "downregulation of de novo NAD biosynthetic process from tryptophan" RELATED [GOC:TermGenie]
synonym: "inhibition of 'de novo' NAD biosynthetic process from tryptophan" NARROW [GOC:TermGenie]
synonym: "inhibition of de novo NAD biosynthetic process from tryptophan" RELATED [GOC:TermGenie]
synonym: "negative regulation of de novo NAD biosynthetic process from tryptophan" RELATED [GOC:TermGenie]
is_a: GO:0045763 ! negative regulation of cellular amino acid metabolic process
is_a: GO:1900372 ! negative regulation of purine nucleotide biosynthetic process
is_a: GO:1902689 ! negative regulation of NAD metabolic process
is_a: GO:1905012 ! regulation of 'de novo' NAD biosynthetic process from tryptophan
relationship: negatively_regulates GO:0034354 ! 'de novo' NAD biosynthetic process from tryptophan

[Term]
id: GO:1905014
name: positive regulation of 'de novo' NAD biosynthetic process from tryptophan
namespace: biological_process
def: "Any process that activates or increases the frequency, rate or extent of 'de novo' NAD biosynthetic process from tryptophan." [GO_REF:0000058, GOC:bf, GOC:PARL, GOC:TermGenie]
synonym: "activation of 'de novo' NAD biosynthetic process from tryptophan" NARROW [GOC:TermGenie]
synonym: "activation of de novo NAD biosynthetic process from tryptophan" RELATED [GOC:TermGenie]
synonym: "positive regulation of de novo NAD biosynthetic process from tryptophan" RELATED [GOC:TermGenie]
synonym: "up regulation of 'de novo' NAD biosynthetic process from tryptophan" EXACT [GOC:TermGenie]
synonym: "up regulation of de novo NAD biosynthetic process from tryptophan" RELATED [GOC:TermGenie]
synonym: "up-regulation of 'de novo' NAD biosynthetic process from tryptophan" EXACT [GOC:TermGenie]
synonym: "up-regulation of de novo NAD biosynthetic process from tryptophan" RELATED [GOC:TermGenie]
synonym: "upregulation of 'de novo' NAD biosynthetic process from tryptophan" EXACT [GOC:TermGenie]
synonym: "upregulation of de novo NAD biosynthetic process from tryptophan" RELATED [GOC:TermGenie]
is_a: GO:0090358 ! positive regulation of tryptophan metabolic process
is_a: GO:1900373 ! positive regulation of purine nucleotide biosynthetic process
is_a: GO:1902690 ! positive regulation of NAD metabolic process
is_a: GO:1905012 ! regulation of 'de novo' NAD biosynthetic process from tryptophan
relationship: positively_regulates GO:0034354 ! 'de novo' NAD biosynthetic process from tryptophan

[Term]
id: GO:1905015
name: obsolete regulation of isoleucine-tRNA ligase activity
namespace: biological_process
def: "OBSOLETE. Any process that modulates the frequency, rate or extent of isoleucine-tRNA ligase activity." [GO_REF:0000059, GOC:TermGenie, PMID:1665486]
comment: This term was obsoleted because it represents a molecular function.
synonym: "regulation of isoleucine translase activity" EXACT [GOC:TermGenie]
synonym: "regulation of isoleucine-transfer RNA ligase activity" EXACT [GOC:TermGenie]
synonym: "regulation of isoleucine-tRNA synthetase activity" EXACT [GOC:TermGenie]
synonym: "regulation of isoleucyl-transfer ribonucleate synthetase activity" EXACT [GOC:TermGenie]
synonym: "regulation of isoleucyl-transfer RNA synthetase activity" EXACT [GOC:TermGenie]
synonym: "regulation of isoleucyl-tRNA synthetase activity" EXACT [GOC:TermGenie]
synonym: "regulation of L-isoleucine:tRNAIle ligase (AMP-forming)" EXACT [GOC:TermGenie]
is_obsolete: true

[Term]
id: GO:1905016
name: obsolete negative regulation of isoleucine-tRNA ligase activity
namespace: biological_process
def: "OBSOLETE. Any process that stops, prevents or reduces the frequency, rate or extent of isoleucine-tRNA ligase activity." [GO_REF:0000059, GOC:TermGenie, PMID:1665486]
comment: This term was obsoleted because it represents a molecular function.
synonym: "down regulation of isoleucine translase activity" EXACT [GOC:TermGenie]
synonym: "down regulation of isoleucine-transfer RNA ligase activity" EXACT [GOC:TermGenie]
synonym: "down regulation of isoleucine-tRNA ligase activity" EXACT [GOC:TermGenie]
synonym: "down regulation of isoleucine-tRNA synthetase activity" EXACT [GOC:TermGenie]
synonym: "down regulation of isoleucyl-transfer ribonucleate synthetase activity" EXACT [GOC:TermGenie]
synonym: "down regulation of isoleucyl-transfer RNA synthetase activity" EXACT [GOC:TermGenie]
synonym: "down regulation of isoleucyl-tRNA synthetase activity" EXACT [GOC:TermGenie]
synonym: "down regulation of L-isoleucine:tRNAIle ligase (AMP-forming)" EXACT [GOC:TermGenie]
synonym: "down-regulation of isoleucine translase activity" EXACT [GOC:TermGenie]
synonym: "down-regulation of isoleucine-transfer RNA ligase activity" EXACT [GOC:TermGenie]
synonym: "down-regulation of isoleucine-tRNA ligase activity" EXACT [GOC:TermGenie]
synonym: "down-regulation of isoleucine-tRNA synthetase activity" EXACT [GOC:TermGenie]
synonym: "down-regulation of isoleucyl-transfer ribonucleate synthetase activity" EXACT [GOC:TermGenie]
synonym: "down-regulation of isoleucyl-transfer RNA synthetase activity" EXACT [GOC:TermGenie]
synonym: "down-regulation of isoleucyl-tRNA synthetase activity" EXACT [GOC:TermGenie]
synonym: "down-regulation of L-isoleucine:tRNAIle ligase (AMP-forming)" EXACT [GOC:TermGenie]
synonym: "downregulation of isoleucine translase activity" EXACT [GOC:TermGenie]
synonym: "downregulation of isoleucine-transfer RNA ligase activity" EXACT [GOC:TermGenie]
synonym: "downregulation of isoleucine-tRNA ligase activity" EXACT [GOC:TermGenie]
synonym: "downregulation of isoleucine-tRNA synthetase activity" EXACT [GOC:TermGenie]
synonym: "downregulation of isoleucyl-transfer ribonucleate synthetase activity" EXACT [GOC:TermGenie]
synonym: "downregulation of isoleucyl-transfer RNA synthetase activity" EXACT [GOC:TermGenie]
synonym: "downregulation of isoleucyl-tRNA synthetase activity" EXACT [GOC:TermGenie]
synonym: "downregulation of L-isoleucine:tRNAIle ligase (AMP-forming)" EXACT [GOC:TermGenie]
synonym: "inhibition of isoleucine translase activity" NARROW [GOC:TermGenie]
synonym: "inhibition of isoleucine-transfer RNA ligase activity" NARROW [GOC:TermGenie]
synonym: "inhibition of isoleucine-tRNA ligase activity" NARROW [GOC:TermGenie]
synonym: "inhibition of isoleucine-tRNA synthetase activity" NARROW [GOC:TermGenie]
synonym: "inhibition of isoleucyl-transfer ribonucleate synthetase activity" NARROW [GOC:TermGenie]
synonym: "inhibition of isoleucyl-transfer RNA synthetase activity" NARROW [GOC:TermGenie]
synonym: "inhibition of isoleucyl-tRNA synthetase activity" NARROW [GOC:TermGenie]
synonym: "inhibition of L-isoleucine:tRNAIle ligase (AMP-forming)" NARROW [GOC:TermGenie]
synonym: "negative regulation of isoleucine translase activity" EXACT [GOC:TermGenie]
synonym: "negative regulation of isoleucine-transfer RNA ligase activity" EXACT [GOC:TermGenie]
synonym: "negative regulation of isoleucine-tRNA synthetase activity" EXACT [GOC:TermGenie]
synonym: "negative regulation of isoleucyl-transfer ribonucleate synthetase activity" EXACT [GOC:TermGenie]
synonym: "negative regulation of isoleucyl-transfer RNA synthetase activity" EXACT [GOC:TermGenie]
synonym: "negative regulation of isoleucyl-tRNA synthetase activity" EXACT [GOC:TermGenie]
synonym: "negative regulation of L-isoleucine:tRNAIle ligase (AMP-forming)" EXACT [GOC:TermGenie]
is_obsolete: true

[Term]
id: GO:1905017
name: positive regulation of isoleucine-tRNA ligase activity
namespace: biological_process
def: "Any process that activates or increases the frequency, rate or extent of isoleucine-tRNA ligase activity." [GO_REF:0000059, GOC:TermGenie, PMID:1665486]
subset: gocheck_do_not_annotate
synonym: "activation of isoleucine translase activity" NARROW [GOC:TermGenie]
synonym: "activation of isoleucine-transfer RNA ligase activity" NARROW [GOC:TermGenie]
synonym: "activation of isoleucine-tRNA ligase activity" NARROW [GOC:TermGenie]
synonym: "activation of isoleucine-tRNA synthetase activity" NARROW [GOC:TermGenie]
synonym: "activation of isoleucyl-transfer ribonucleate synthetase activity" NARROW [GOC:TermGenie]
synonym: "activation of isoleucyl-transfer RNA synthetase activity" NARROW [GOC:TermGenie]
synonym: "activation of isoleucyl-tRNA synthetase activity" NARROW [GOC:TermGenie]
synonym: "activation of L-isoleucine:tRNAIle ligase (AMP-forming)" NARROW [GOC:TermGenie]
synonym: "positive regulation of isoleucine translase activity" EXACT [GOC:TermGenie]
synonym: "positive regulation of isoleucine-transfer RNA ligase activity" EXACT [GOC:TermGenie]
synonym: "positive regulation of isoleucine-tRNA synthetase activity" EXACT [GOC:TermGenie]
synonym: "positive regulation of isoleucyl-transfer ribonucleate synthetase activity" EXACT [GOC:TermGenie]
synonym: "positive regulation of isoleucyl-transfer RNA synthetase activity" EXACT [GOC:TermGenie]
synonym: "positive regulation of isoleucyl-tRNA synthetase activity" EXACT [GOC:TermGenie]
synonym: "positive regulation of L-isoleucine:tRNAIle ligase (AMP-forming)" EXACT [GOC:TermGenie]
synonym: "up regulation of isoleucine translase activity" EXACT [GOC:TermGenie]
synonym: "up regulation of isoleucine-transfer RNA ligase activity" EXACT [GOC:TermGenie]
synonym: "up regulation of isoleucine-tRNA ligase activity" EXACT [GOC:TermGenie]
synonym: "up regulation of isoleucine-tRNA synthetase activity" EXACT [GOC:TermGenie]
synonym: "up regulation of isoleucyl-transfer ribonucleate synthetase activity" EXACT [GOC:TermGenie]
synonym: "up regulation of isoleucyl-transfer RNA synthetase activity" EXACT [GOC:TermGenie]
synonym: "up regulation of isoleucyl-tRNA synthetase activity" EXACT [GOC:TermGenie]
synonym: "up regulation of L-isoleucine:tRNAIle ligase (AMP-forming)" EXACT [GOC:TermGenie]
synonym: "up-regulation of isoleucine translase activity" EXACT [GOC:TermGenie]
synonym: "up-regulation of isoleucine-transfer RNA ligase activity" EXACT [GOC:TermGenie]
synonym: "up-regulation of isoleucine-tRNA ligase activity" EXACT [GOC:TermGenie]
synonym: "up-regulation of isoleucine-tRNA synthetase activity" EXACT [GOC:TermGenie]
synonym: "up-regulation of isoleucyl-transfer ribonucleate synthetase activity" EXACT [GOC:TermGenie]
synonym: "up-regulation of isoleucyl-transfer RNA synthetase activity" EXACT [GOC:TermGenie]
synonym: "up-regulation of isoleucyl-tRNA synthetase activity" EXACT [GOC:TermGenie]
synonym: "up-regulation of L-isoleucine:tRNAIle ligase (AMP-forming)" EXACT [GOC:TermGenie]
synonym: "upregulation of isoleucine translase activity" EXACT [GOC:TermGenie]
synonym: "upregulation of isoleucine-transfer RNA ligase activity" EXACT [GOC:TermGenie]
synonym: "upregulation of isoleucine-tRNA ligase activity" EXACT [GOC:TermGenie]
synonym: "upregulation of isoleucine-tRNA synthetase activity" EXACT [GOC:TermGenie]
synonym: "upregulation of isoleucyl-transfer ribonucleate synthetase activity" EXACT [GOC:TermGenie]
synonym: "upregulation of isoleucyl-transfer RNA synthetase activity" EXACT [GOC:TermGenie]
synonym: "upregulation of isoleucyl-tRNA synthetase activity" EXACT [GOC:TermGenie]
synonym: "upregulation of L-isoleucine:tRNAIle ligase (AMP-forming)" EXACT [GOC:TermGenie]
is_a: GO:0051351 ! positive regulation of ligase activity
is_a: GO:1903630 ! regulation of aminoacyl-tRNA ligase activity

[Term]
id: GO:1905018
name: obsolete regulation of methionine-tRNA ligase activity
namespace: biological_process
def: "OBSOLETE. Any process that modulates the frequency, rate or extent of methionine-tRNA ligase activity." [GO_REF:0000059, GOC:TermGenie, PMID:1665486]
comment: This term was obsoleted because it represents a molecular function.
synonym: "regulation of L-methionine:tRNAMet ligase (AMP-forming)" EXACT [GOC:TermGenie]
synonym: "regulation of methionine translase activity" EXACT [GOC:TermGenie]
synonym: "regulation of methionyl-transfer ribonucleate synthetase activity" EXACT [GOC:TermGenie]
synonym: "regulation of methionyl-transfer ribonucleic acid synthetase activity" EXACT [GOC:TermGenie]
synonym: "regulation of methionyl-transfer RNA synthetase activity" EXACT [GOC:TermGenie]
synonym: "regulation of methionyl-tRNA synthetase activity" EXACT [GOC:TermGenie]
synonym: "regulation of MetRS activity" EXACT [GOC:TermGenie]
is_obsolete: true

[Term]
id: GO:1905019
name: obsolete negative regulation of methionine-tRNA ligase activity
namespace: biological_process
def: "OBSOLETE. Any process that stops, prevents or reduces the frequency, rate or extent of methionine-tRNA ligase activity." [GO_REF:0000059, GOC:TermGenie, PMID:1665486]
comment: This term was obsoleted because it represents a molecular function.
synonym: "down regulation of L-methionine:tRNAMet ligase (AMP-forming)" EXACT [GOC:TermGenie]
synonym: "down regulation of methionine translase activity" EXACT [GOC:TermGenie]
synonym: "down regulation of methionine-tRNA ligase activity" EXACT [GOC:TermGenie]
synonym: "down regulation of methionyl-transfer ribonucleate synthetase activity" EXACT [GOC:TermGenie]
synonym: "down regulation of methionyl-transfer ribonucleic acid synthetase activity" EXACT [GOC:TermGenie]
synonym: "down regulation of methionyl-transfer RNA synthetase activity" EXACT [GOC:TermGenie]
synonym: "down regulation of methionyl-tRNA synthetase activity" EXACT [GOC:TermGenie]
synonym: "down regulation of MetRS activity" EXACT [GOC:TermGenie]
synonym: "down-regulation of L-methionine:tRNAMet ligase (AMP-forming)" EXACT [GOC:TermGenie]
synonym: "down-regulation of methionine translase activity" EXACT [GOC:TermGenie]
synonym: "down-regulation of methionine-tRNA ligase activity" EXACT [GOC:TermGenie]
synonym: "down-regulation of methionyl-transfer ribonucleate synthetase activity" EXACT [GOC:TermGenie]
synonym: "down-regulation of methionyl-transfer ribonucleic acid synthetase activity" EXACT [GOC:TermGenie]
synonym: "down-regulation of methionyl-transfer RNA synthetase activity" EXACT [GOC:TermGenie]
synonym: "down-regulation of methionyl-tRNA synthetase activity" EXACT [GOC:TermGenie]
synonym: "down-regulation of MetRS activity" EXACT [GOC:TermGenie]
synonym: "downregulation of L-methionine:tRNAMet ligase (AMP-forming)" EXACT [GOC:TermGenie]
synonym: "downregulation of methionine translase activity" EXACT [GOC:TermGenie]
synonym: "downregulation of methionine-tRNA ligase activity" EXACT [GOC:TermGenie]
synonym: "downregulation of methionyl-transfer ribonucleate synthetase activity" EXACT [GOC:TermGenie]
synonym: "downregulation of methionyl-transfer ribonucleic acid synthetase activity" EXACT [GOC:TermGenie]
synonym: "downregulation of methionyl-transfer RNA synthetase activity" EXACT [GOC:TermGenie]
synonym: "downregulation of methionyl-tRNA synthetase activity" EXACT [GOC:TermGenie]
synonym: "downregulation of MetRS activity" EXACT [GOC:TermGenie]
synonym: "inhibition of L-methionine:tRNAMet ligase (AMP-forming)" NARROW [GOC:TermGenie]
synonym: "inhibition of methionine translase activity" NARROW [GOC:TermGenie]
synonym: "inhibition of methionine-tRNA ligase activity" NARROW [GOC:TermGenie]
synonym: "inhibition of methionyl-transfer ribonucleate synthetase activity" NARROW [GOC:TermGenie]
synonym: "inhibition of methionyl-transfer ribonucleic acid synthetase activity" NARROW [GOC:TermGenie]
synonym: "inhibition of methionyl-transfer RNA synthetase activity" NARROW [GOC:TermGenie]
synonym: "inhibition of methionyl-tRNA synthetase activity" NARROW [GOC:TermGenie]
synonym: "inhibition of MetRS activity" NARROW [GOC:TermGenie]
synonym: "negative regulation of L-methionine:tRNAMet ligase (AMP-forming)" EXACT [GOC:TermGenie]
synonym: "negative regulation of methionine translase activity" EXACT [GOC:TermGenie]
synonym: "negative regulation of methionyl-transfer ribonucleate synthetase activity" EXACT [GOC:TermGenie]
synonym: "negative regulation of methionyl-transfer ribonucleic acid synthetase activity" EXACT [GOC:TermGenie]
synonym: "negative regulation of methionyl-transfer RNA synthetase activity" EXACT [GOC:TermGenie]
synonym: "negative regulation of methionyl-tRNA synthetase activity" EXACT [GOC:TermGenie]
synonym: "negative regulation of MetRS activity" EXACT [GOC:TermGenie]
is_obsolete: true

[Term]
id: GO:1905020
name: positive regulation of methionine-tRNA ligase activity
namespace: biological_process
def: "Any process that activates or increases the frequency, rate or extent of methionine-tRNA ligase activity." [GO_REF:0000059, GOC:TermGenie, PMID:1665486]
subset: gocheck_do_not_annotate
synonym: "activation of L-methionine:tRNAMet ligase (AMP-forming)" NARROW [GOC:TermGenie]
synonym: "activation of methionine translase activity" NARROW [GOC:TermGenie]
synonym: "activation of methionine-tRNA ligase activity" NARROW [GOC:TermGenie]
synonym: "activation of methionyl-transfer ribonucleate synthetase activity" NARROW [GOC:TermGenie]
synonym: "activation of methionyl-transfer ribonucleic acid synthetase activity" NARROW [GOC:TermGenie]
synonym: "activation of methionyl-transfer RNA synthetase activity" NARROW [GOC:TermGenie]
synonym: "activation of methionyl-tRNA synthetase activity" NARROW [GOC:TermGenie]
synonym: "activation of MetRS activity" NARROW [GOC:TermGenie]
synonym: "positive regulation of L-methionine:tRNAMet ligase (AMP-forming)" EXACT [GOC:TermGenie]
synonym: "positive regulation of methionine translase activity" EXACT [GOC:TermGenie]
synonym: "positive regulation of methionyl-transfer ribonucleate synthetase activity" EXACT [GOC:TermGenie]
synonym: "positive regulation of methionyl-transfer ribonucleic acid synthetase activity" EXACT [GOC:TermGenie]
synonym: "positive regulation of methionyl-transfer RNA synthetase activity" EXACT [GOC:TermGenie]
synonym: "positive regulation of methionyl-tRNA synthetase activity" EXACT [GOC:TermGenie]
synonym: "positive regulation of MetRS activity" EXACT [GOC:TermGenie]
synonym: "up regulation of L-methionine:tRNAMet ligase (AMP-forming)" EXACT [GOC:TermGenie]
synonym: "up regulation of methionine translase activity" EXACT [GOC:TermGenie]
synonym: "up regulation of methionine-tRNA ligase activity" EXACT [GOC:TermGenie]
synonym: "up regulation of methionyl-transfer ribonucleate synthetase activity" EXACT [GOC:TermGenie]
synonym: "up regulation of methionyl-transfer ribonucleic acid synthetase activity" EXACT [GOC:TermGenie]
synonym: "up regulation of methionyl-transfer RNA synthetase activity" EXACT [GOC:TermGenie]
synonym: "up regulation of methionyl-tRNA synthetase activity" EXACT [GOC:TermGenie]
synonym: "up regulation of MetRS activity" EXACT [GOC:TermGenie]
synonym: "up-regulation of L-methionine:tRNAMet ligase (AMP-forming)" EXACT [GOC:TermGenie]
synonym: "up-regulation of methionine translase activity" EXACT [GOC:TermGenie]
synonym: "up-regulation of methionine-tRNA ligase activity" EXACT [GOC:TermGenie]
synonym: "up-regulation of methionyl-transfer ribonucleate synthetase activity" EXACT [GOC:TermGenie]
synonym: "up-regulation of methionyl-transfer ribonucleic acid synthetase activity" EXACT [GOC:TermGenie]
synonym: "up-regulation of methionyl-transfer RNA synthetase activity" EXACT [GOC:TermGenie]
synonym: "up-regulation of methionyl-tRNA synthetase activity" EXACT [GOC:TermGenie]
synonym: "up-regulation of MetRS activity" EXACT [GOC:TermGenie]
synonym: "upregulation of L-methionine:tRNAMet ligase (AMP-forming)" EXACT [GOC:TermGenie]
synonym: "upregulation of methionine translase activity" EXACT [GOC:TermGenie]
synonym: "upregulation of methionine-tRNA ligase activity" EXACT [GOC:TermGenie]
synonym: "upregulation of methionyl-transfer ribonucleate synthetase activity" EXACT [GOC:TermGenie]
synonym: "upregulation of methionyl-transfer ribonucleic acid synthetase activity" EXACT [GOC:TermGenie]
synonym: "upregulation of methionyl-transfer RNA synthetase activity" EXACT [GOC:TermGenie]
synonym: "upregulation of methionyl-tRNA synthetase activity" EXACT [GOC:TermGenie]
synonym: "upregulation of MetRS activity" EXACT [GOC:TermGenie]
is_a: GO:0051351 ! positive regulation of ligase activity
is_a: GO:1903630 ! regulation of aminoacyl-tRNA ligase activity

[Term]
id: GO:1905021
name: obsolete regulation of threonine-tRNA ligase activity
namespace: biological_process
def: "OBSOLETE. Any process that modulates the frequency, rate or extent of threonine-tRNA ligase activity." [GO_REF:0000059, GOC:TermGenie, PMID:8049265]
comment: This term was obsoleted because it represents a molecular function.
synonym: "regulation of L-threonine:tRNAThr ligase (AMP-forming)" EXACT [GOC:TermGenie]
synonym: "regulation of threonine translase activity" EXACT [GOC:TermGenie]
synonym: "regulation of threonine-transfer ribonucleate synthetase activity" EXACT [GOC:TermGenie]
synonym: "regulation of threonyl ribonucleic synthetase activity" EXACT [GOC:TermGenie]
synonym: "regulation of threonyl-transfer ribonucleate synthetase activity" EXACT [GOC:TermGenie]
synonym: "regulation of threonyl-transfer ribonucleic acid synthetase activity" EXACT [GOC:TermGenie]
synonym: "regulation of threonyl-transfer RNA synthetase activity" EXACT [GOC:TermGenie]
synonym: "regulation of threonyl-tRNA synthetase activity" EXACT [GOC:TermGenie]
synonym: "regulation of TRS" RELATED [GOC:TermGenie]
is_obsolete: true

[Term]
id: GO:1905022
name: obsolete negative regulation of threonine-tRNA ligase activity
namespace: biological_process
def: "OBSOLETE. Any process that stops, prevents or reduces the frequency, rate or extent of threonine-tRNA ligase activity." [GO_REF:0000059, GOC:TermGenie, PMID:8049265]
comment: This term was obsoleted because it represents a molecular function.
synonym: "down regulation of L-threonine:tRNAThr ligase (AMP-forming)" EXACT [GOC:TermGenie]
synonym: "down regulation of threonine translase activity" EXACT [GOC:TermGenie]
synonym: "down regulation of threonine-transfer ribonucleate synthetase activity" EXACT [GOC:TermGenie]
synonym: "down regulation of threonine-tRNA ligase activity" EXACT [GOC:TermGenie]
synonym: "down regulation of threonyl ribonucleic synthetase activity" EXACT [GOC:TermGenie]
synonym: "down regulation of threonyl-transfer ribonucleate synthetase activity" EXACT [GOC:TermGenie]
synonym: "down regulation of threonyl-transfer ribonucleic acid synthetase activity" EXACT [GOC:TermGenie]
synonym: "down regulation of threonyl-transfer RNA synthetase activity" EXACT [GOC:TermGenie]
synonym: "down regulation of threonyl-tRNA synthetase activity" EXACT [GOC:TermGenie]
synonym: "down regulation of TRS" RELATED [GOC:TermGenie]
synonym: "down-regulation of L-threonine:tRNAThr ligase (AMP-forming)" EXACT [GOC:TermGenie]
synonym: "down-regulation of threonine translase activity" EXACT [GOC:TermGenie]
synonym: "down-regulation of threonine-transfer ribonucleate synthetase activity" EXACT [GOC:TermGenie]
synonym: "down-regulation of threonine-tRNA ligase activity" EXACT [GOC:TermGenie]
synonym: "down-regulation of threonyl ribonucleic synthetase activity" EXACT [GOC:TermGenie]
synonym: "down-regulation of threonyl-transfer ribonucleate synthetase activity" EXACT [GOC:TermGenie]
synonym: "down-regulation of threonyl-transfer ribonucleic acid synthetase activity" EXACT [GOC:TermGenie]
synonym: "down-regulation of threonyl-transfer RNA synthetase activity" EXACT [GOC:TermGenie]
synonym: "down-regulation of threonyl-tRNA synthetase activity" EXACT [GOC:TermGenie]
synonym: "down-regulation of TRS" RELATED [GOC:TermGenie]
synonym: "downregulation of L-threonine:tRNAThr ligase (AMP-forming)" EXACT [GOC:TermGenie]
synonym: "downregulation of threonine translase activity" EXACT [GOC:TermGenie]
synonym: "downregulation of threonine-transfer ribonucleate synthetase activity" EXACT [GOC:TermGenie]
synonym: "downregulation of threonine-tRNA ligase activity" EXACT [GOC:TermGenie]
synonym: "downregulation of threonyl ribonucleic synthetase activity" EXACT [GOC:TermGenie]
synonym: "downregulation of threonyl-transfer ribonucleate synthetase activity" EXACT [GOC:TermGenie]
synonym: "downregulation of threonyl-transfer ribonucleic acid synthetase activity" EXACT [GOC:TermGenie]
synonym: "downregulation of threonyl-transfer RNA synthetase activity" EXACT [GOC:TermGenie]
synonym: "downregulation of threonyl-tRNA synthetase activity" EXACT [GOC:TermGenie]
synonym: "downregulation of TRS" RELATED [GOC:TermGenie]
synonym: "inhibition of L-threonine:tRNAThr ligase (AMP-forming)" NARROW [GOC:TermGenie]
synonym: "inhibition of threonine translase activity" NARROW [GOC:TermGenie]
synonym: "inhibition of threonine-transfer ribonucleate synthetase activity" NARROW [GOC:TermGenie]
synonym: "inhibition of threonine-tRNA ligase activity" NARROW [GOC:TermGenie]
synonym: "inhibition of threonyl ribonucleic synthetase activity" NARROW [GOC:TermGenie]
synonym: "inhibition of threonyl-transfer ribonucleate synthetase activity" NARROW [GOC:TermGenie]
synonym: "inhibition of threonyl-transfer ribonucleic acid synthetase activity" NARROW [GOC:TermGenie]
synonym: "inhibition of threonyl-transfer RNA synthetase activity" NARROW [GOC:TermGenie]
synonym: "inhibition of threonyl-tRNA synthetase activity" NARROW [GOC:TermGenie]
synonym: "inhibition of TRS" RELATED [GOC:TermGenie]
synonym: "negative regulation of L-threonine:tRNAThr ligase (AMP-forming)" EXACT [GOC:TermGenie]
synonym: "negative regulation of threonine translase activity" EXACT [GOC:TermGenie]
synonym: "negative regulation of threonine-transfer ribonucleate synthetase activity" EXACT [GOC:TermGenie]
synonym: "negative regulation of threonyl ribonucleic synthetase activity" EXACT [GOC:TermGenie]
synonym: "negative regulation of threonyl-transfer ribonucleate synthetase activity" EXACT [GOC:TermGenie]
synonym: "negative regulation of threonyl-transfer ribonucleic acid synthetase activity" EXACT [GOC:TermGenie]
synonym: "negative regulation of threonyl-transfer RNA synthetase activity" EXACT [GOC:TermGenie]
synonym: "negative regulation of threonyl-tRNA synthetase activity" EXACT [GOC:TermGenie]
synonym: "negative regulation of TRS" RELATED [GOC:TermGenie]
is_obsolete: true

[Term]
id: GO:1905023
name: positive regulation of threonine-tRNA ligase activity
namespace: biological_process
def: "Any process that activates or increases the frequency, rate or extent of threonine-tRNA ligase activity." [GO_REF:0000059, GOC:TermGenie, PMID:8049265]
subset: gocheck_do_not_annotate
synonym: "activation of L-threonine:tRNAThr ligase (AMP-forming)" NARROW [GOC:TermGenie]
synonym: "activation of threonine translase activity" NARROW [GOC:TermGenie]
synonym: "activation of threonine-transfer ribonucleate synthetase activity" NARROW [GOC:TermGenie]
synonym: "activation of threonine-tRNA ligase activity" NARROW [GOC:TermGenie]
synonym: "activation of threonyl ribonucleic synthetase activity" NARROW [GOC:TermGenie]
synonym: "activation of threonyl-transfer ribonucleate synthetase activity" NARROW [GOC:TermGenie]
synonym: "activation of threonyl-transfer ribonucleic acid synthetase activity" NARROW [GOC:TermGenie]
synonym: "activation of threonyl-transfer RNA synthetase activity" NARROW [GOC:TermGenie]
synonym: "activation of threonyl-tRNA synthetase activity" NARROW [GOC:TermGenie]
synonym: "activation of TRS" RELATED [GOC:TermGenie]
synonym: "positive regulation of L-threonine:tRNAThr ligase (AMP-forming)" EXACT [GOC:TermGenie]
synonym: "positive regulation of threonine translase activity" EXACT [GOC:TermGenie]
synonym: "positive regulation of threonine-transfer ribonucleate synthetase activity" EXACT [GOC:TermGenie]
synonym: "positive regulation of threonyl ribonucleic synthetase activity" EXACT [GOC:TermGenie]
synonym: "positive regulation of threonyl-transfer ribonucleate synthetase activity" EXACT [GOC:TermGenie]
synonym: "positive regulation of threonyl-transfer ribonucleic acid synthetase activity" EXACT [GOC:TermGenie]
synonym: "positive regulation of threonyl-transfer RNA synthetase activity" EXACT [GOC:TermGenie]
synonym: "positive regulation of threonyl-tRNA synthetase activity" EXACT [GOC:TermGenie]
synonym: "positive regulation of TRS" RELATED [GOC:TermGenie]
synonym: "up regulation of L-threonine:tRNAThr ligase (AMP-forming)" EXACT [GOC:TermGenie]
synonym: "up regulation of threonine translase activity" EXACT [GOC:TermGenie]
synonym: "up regulation of threonine-transfer ribonucleate synthetase activity" EXACT [GOC:TermGenie]
synonym: "up regulation of threonine-tRNA ligase activity" EXACT [GOC:TermGenie]
synonym: "up regulation of threonyl ribonucleic synthetase activity" EXACT [GOC:TermGenie]
synonym: "up regulation of threonyl-transfer ribonucleate synthetase activity" EXACT [GOC:TermGenie]
synonym: "up regulation of threonyl-transfer ribonucleic acid synthetase activity" EXACT [GOC:TermGenie]
synonym: "up regulation of threonyl-transfer RNA synthetase activity" EXACT [GOC:TermGenie]
synonym: "up regulation of threonyl-tRNA synthetase activity" EXACT [GOC:TermGenie]
synonym: "up regulation of TRS" RELATED [GOC:TermGenie]
synonym: "up-regulation of L-threonine:tRNAThr ligase (AMP-forming)" EXACT [GOC:TermGenie]
synonym: "up-regulation of threonine translase activity" EXACT [GOC:TermGenie]
synonym: "up-regulation of threonine-transfer ribonucleate synthetase activity" EXACT [GOC:TermGenie]
synonym: "up-regulation of threonine-tRNA ligase activity" EXACT [GOC:TermGenie]
synonym: "up-regulation of threonyl ribonucleic synthetase activity" EXACT [GOC:TermGenie]
synonym: "up-regulation of threonyl-transfer ribonucleate synthetase activity" EXACT [GOC:TermGenie]
synonym: "up-regulation of threonyl-transfer ribonucleic acid synthetase activity" EXACT [GOC:TermGenie]
synonym: "up-regulation of threonyl-transfer RNA synthetase activity" EXACT [GOC:TermGenie]
synonym: "up-regulation of threonyl-tRNA synthetase activity" EXACT [GOC:TermGenie]
synonym: "up-regulation of TRS" RELATED [GOC:TermGenie]
synonym: "upregulation of L-threonine:tRNAThr ligase (AMP-forming)" EXACT [GOC:TermGenie]
synonym: "upregulation of threonine translase activity" EXACT [GOC:TermGenie]
synonym: "upregulation of threonine-transfer ribonucleate synthetase activity" EXACT [GOC:TermGenie]
synonym: "upregulation of threonine-tRNA ligase activity" EXACT [GOC:TermGenie]
synonym: "upregulation of threonyl ribonucleic synthetase activity" EXACT [GOC:TermGenie]
synonym: "upregulation of threonyl-transfer ribonucleate synthetase activity" EXACT [GOC:TermGenie]
synonym: "upregulation of threonyl-transfer ribonucleic acid synthetase activity" EXACT [GOC:TermGenie]
synonym: "upregulation of threonyl-transfer RNA synthetase activity" EXACT [GOC:TermGenie]
synonym: "upregulation of threonyl-tRNA synthetase activity" EXACT [GOC:TermGenie]
synonym: "upregulation of TRS" RELATED [GOC:TermGenie]
is_a: GO:0051351 ! positive regulation of ligase activity
is_a: GO:1903630 ! regulation of aminoacyl-tRNA ligase activity

[Term]
id: GO:1905024
name: regulation of membrane repolarization during ventricular cardiac muscle cell action potential
namespace: biological_process
def: "Any process that modulates the frequency, rate or extent of membrane repolarization during ventricular cardiac muscle cell action potential." [GO_REF:0000058, GOC:BHF, GOC:BHF_miRNA, GOC:mtg_cardiac_conduct_nov11, GOC:rph, GOC:TermGenie, PMID:19893015]
synonym: "regulation of electrocardiogram T wave" RELATED [GOC:TermGenie]
synonym: "regulation of regulation of ventricular cardiac muscle repolarization" RELATED [GOC:TermGenie]
synonym: "regulation of ventricular repolarization" RELATED [GOC:TermGenie]
is_a: GO:0060307 ! regulation of ventricular cardiac muscle cell membrane repolarization
is_a: GO:1905031 ! regulation of membrane repolarization during cardiac muscle cell action potential
relationship: regulates GO:0098915 ! membrane repolarization during ventricular cardiac muscle cell action potential

[Term]
id: GO:1905025
name: negative regulation of membrane repolarization during ventricular cardiac muscle cell action potential
namespace: biological_process
def: "Any process that stops, prevents or reduces the frequency, rate or extent of membrane repolarization during ventricular cardiac muscle cell action potential." [GO_REF:0000058, GOC:BHF, GOC:BHF_miRNA, GOC:mtg_cardiac_conduct_nov11, GOC:rph, GOC:TermGenie, PMID:19893015]
synonym: "down regulation of electrocardiogram T wave" RELATED [GOC:TermGenie]
synonym: "down regulation of membrane repolarization during ventricular cardiac muscle cell action potential" EXACT [GOC:TermGenie]
synonym: "down regulation of regulation of ventricular cardiac muscle repolarization" RELATED [GOC:TermGenie]
synonym: "down regulation of ventricular repolarization" RELATED [GOC:TermGenie]
synonym: "down-regulation of electrocardiogram T wave" RELATED [GOC:TermGenie]
synonym: "down-regulation of membrane repolarization during ventricular cardiac muscle cell action potential" EXACT [GOC:TermGenie]
synonym: "down-regulation of regulation of ventricular cardiac muscle repolarization" RELATED [GOC:TermGenie]
synonym: "down-regulation of ventricular repolarization" RELATED [GOC:TermGenie]
synonym: "downregulation of electrocardiogram T wave" RELATED [GOC:TermGenie]
synonym: "downregulation of membrane repolarization during ventricular cardiac muscle cell action potential" EXACT [GOC:TermGenie]
synonym: "downregulation of regulation of ventricular cardiac muscle repolarization" RELATED [GOC:TermGenie]
synonym: "downregulation of ventricular repolarization" RELATED [GOC:TermGenie]
synonym: "inhibition of electrocardiogram T wave" RELATED [GOC:TermGenie]
synonym: "inhibition of membrane repolarization during ventricular cardiac muscle cell action potential" NARROW [GOC:TermGenie]
synonym: "inhibition of regulation of ventricular cardiac muscle repolarization" RELATED [GOC:TermGenie]
synonym: "inhibition of ventricular repolarization" RELATED [GOC:TermGenie]
synonym: "negative regulation of electrocardiogram T wave" RELATED [GOC:TermGenie]
synonym: "negative regulation of regulation of ventricular cardiac muscle repolarization" RELATED [GOC:TermGenie]
synonym: "negative regulation of ventricular repolarization" RELATED [GOC:TermGenie]
is_a: GO:1905024 ! regulation of membrane repolarization during ventricular cardiac muscle cell action potential
is_a: GO:1905032 ! negative regulation of membrane repolarization during cardiac muscle cell action potential
relationship: negatively_regulates GO:0098915 ! membrane repolarization during ventricular cardiac muscle cell action potential

[Term]
id: GO:1905026
name: positive regulation of membrane repolarization during ventricular cardiac muscle cell action potential
namespace: biological_process
def: "Any process that activates or increases the frequency, rate or extent of membrane repolarization during ventricular cardiac muscle cell action potential." [GO_REF:0000058, GOC:BHF, GOC:BHF_miRNA, GOC:mtg_cardiac_conduct_nov11, GOC:rph, GOC:TermGenie, PMID:19893015]
synonym: "activation of electrocardiogram T wave" RELATED [GOC:TermGenie]
synonym: "activation of membrane repolarization during ventricular cardiac muscle cell action potential" NARROW [GOC:TermGenie]
synonym: "activation of regulation of ventricular cardiac muscle repolarization" RELATED [GOC:TermGenie]
synonym: "activation of ventricular repolarization" RELATED [GOC:TermGenie]
synonym: "positive regulation of electrocardiogram T wave" RELATED [GOC:TermGenie]
synonym: "positive regulation of regulation of ventricular cardiac muscle repolarization" RELATED [GOC:TermGenie]
synonym: "positive regulation of ventricular repolarization" RELATED [GOC:TermGenie]
synonym: "up regulation of electrocardiogram T wave" RELATED [GOC:TermGenie]
synonym: "up regulation of membrane repolarization during ventricular cardiac muscle cell action potential" EXACT [GOC:TermGenie]
synonym: "up regulation of regulation of ventricular cardiac muscle repolarization" RELATED [GOC:TermGenie]
synonym: "up regulation of ventricular repolarization" RELATED [GOC:TermGenie]
synonym: "up-regulation of electrocardiogram T wave" RELATED [GOC:TermGenie]
synonym: "up-regulation of membrane repolarization during ventricular cardiac muscle cell action potential" EXACT [GOC:TermGenie]
synonym: "up-regulation of regulation of ventricular cardiac muscle repolarization" RELATED [GOC:TermGenie]
synonym: "up-regulation of ventricular repolarization" RELATED [GOC:TermGenie]
synonym: "upregulation of electrocardiogram T wave" RELATED [GOC:TermGenie]
synonym: "upregulation of membrane repolarization during ventricular cardiac muscle cell action potential" EXACT [GOC:TermGenie]
synonym: "upregulation of regulation of ventricular cardiac muscle repolarization" RELATED [GOC:TermGenie]
synonym: "upregulation of ventricular repolarization" RELATED [GOC:TermGenie]
is_a: GO:1905024 ! regulation of membrane repolarization during ventricular cardiac muscle cell action potential
is_a: GO:1905033 ! positive regulation of membrane repolarization during cardiac muscle cell action potential
relationship: positively_regulates GO:0098915 ! membrane repolarization during ventricular cardiac muscle cell action potential

[Term]
id: GO:1905027
name: regulation of membrane depolarization during AV node cell action potential
namespace: biological_process
def: "Any process that modulates the frequency, rate or extent of membrane depolarization during AV node cell action potential." [GO_REF:0000058, GOC:BHF, GOC:BHF_miRNA, GOC:mtg_cardiac_conduct_nov11, GOC:rph, GOC:TermGenie, PMID:19726871]
synonym: "regulation of membrane depolarization during atrioventricular node cardiac muscle cell action potential" EXACT [GOC:TermGenie]
synonym: "regulation of membrane depolarization during AV node cardiac muscle cell action potential" EXACT [GOC:TermGenie]
is_a: GO:0098904 ! regulation of AV node cell action potential
is_a: GO:1900825 ! regulation of membrane depolarization during cardiac muscle cell action potential
relationship: regulates GO:0086045 ! membrane depolarization during AV node cell action potential

[Term]
id: GO:1905028
name: negative regulation of membrane depolarization during AV node cell action potential
namespace: biological_process
def: "Any process that stops, prevents or reduces the frequency, rate or extent of membrane depolarization during AV node cell action potential." [GO_REF:0000058, GOC:BHF, GOC:BHF_miRNA, GOC:mtg_cardiac_conduct_nov11, GOC:rph, GOC:TermGenie, PMID:19726871]
synonym: "down regulation of membrane depolarization during atrioventricular node cardiac muscle cell action potential" EXACT [GOC:TermGenie]
synonym: "down regulation of membrane depolarization during AV node cardiac muscle cell action potential" EXACT [GOC:TermGenie]
synonym: "down regulation of membrane depolarization during AV node cell action potential" EXACT [GOC:TermGenie]
synonym: "down-regulation of membrane depolarization during atrioventricular node cardiac muscle cell action potential" EXACT [GOC:TermGenie]
synonym: "down-regulation of membrane depolarization during AV node cardiac muscle cell action potential" EXACT [GOC:TermGenie]
synonym: "down-regulation of membrane depolarization during AV node cell action potential" EXACT [GOC:TermGenie]
synonym: "downregulation of membrane depolarization during atrioventricular node cardiac muscle cell action potential" EXACT [GOC:TermGenie]
synonym: "downregulation of membrane depolarization during AV node cardiac muscle cell action potential" EXACT [GOC:TermGenie]
synonym: "downregulation of membrane depolarization during AV node cell action potential" EXACT [GOC:TermGenie]
synonym: "inhibition of membrane depolarization during atrioventricular node cardiac muscle cell action potential" NARROW [GOC:TermGenie]
synonym: "inhibition of membrane depolarization during AV node cardiac muscle cell action potential" NARROW [GOC:TermGenie]
synonym: "inhibition of membrane depolarization during AV node cell action potential" NARROW [GOC:TermGenie]
synonym: "negative regulation of membrane depolarization during atrioventricular node cardiac muscle cell action potential" EXACT [GOC:TermGenie]
synonym: "negative regulation of membrane depolarization during AV node cardiac muscle cell action potential" EXACT [GOC:TermGenie]
is_a: GO:1900826 ! negative regulation of membrane depolarization during cardiac muscle cell action potential
is_a: GO:1905027 ! regulation of membrane depolarization during AV node cell action potential
relationship: negatively_regulates GO:0086045 ! membrane depolarization during AV node cell action potential

[Term]
id: GO:1905029
name: positive regulation of membrane depolarization during AV node cell action potential
namespace: biological_process
def: "Any process that activates or increases the frequency, rate or extent of membrane depolarization during AV node cell action potential." [GO_REF:0000058, GOC:BHF, GOC:BHF_miRNA, GOC:mtg_cardiac_conduct_nov11, GOC:rph, GOC:TermGenie, PMID:19726871]
synonym: "activation of membrane depolarization during atrioventricular node cardiac muscle cell action potential" NARROW [GOC:TermGenie]
synonym: "activation of membrane depolarization during AV node cardiac muscle cell action potential" NARROW [GOC:TermGenie]
synonym: "activation of membrane depolarization during AV node cell action potential" NARROW [GOC:TermGenie]
synonym: "positive regulation of membrane depolarization during atrioventricular node cardiac muscle cell action potential" EXACT [GOC:TermGenie]
synonym: "positive regulation of membrane depolarization during AV node cardiac muscle cell action potential" EXACT [GOC:TermGenie]
synonym: "up regulation of membrane depolarization during atrioventricular node cardiac muscle cell action potential" EXACT [GOC:TermGenie]
synonym: "up regulation of membrane depolarization during AV node cardiac muscle cell action potential" EXACT [GOC:TermGenie]
synonym: "up regulation of membrane depolarization during AV node cell action potential" EXACT [GOC:TermGenie]
synonym: "up-regulation of membrane depolarization during atrioventricular node cardiac muscle cell action potential" EXACT [GOC:TermGenie]
synonym: "up-regulation of membrane depolarization during AV node cardiac muscle cell action potential" EXACT [GOC:TermGenie]
synonym: "up-regulation of membrane depolarization during AV node cell action potential" EXACT [GOC:TermGenie]
synonym: "upregulation of membrane depolarization during atrioventricular node cardiac muscle cell action potential" EXACT [GOC:TermGenie]
synonym: "upregulation of membrane depolarization during AV node cardiac muscle cell action potential" EXACT [GOC:TermGenie]
synonym: "upregulation of membrane depolarization during AV node cell action potential" EXACT [GOC:TermGenie]
is_a: GO:1900827 ! positive regulation of membrane depolarization during cardiac muscle cell action potential
is_a: GO:1905027 ! regulation of membrane depolarization during AV node cell action potential
relationship: positively_regulates GO:0086045 ! membrane depolarization during AV node cell action potential

[Term]
id: GO:1905030
name: voltage-gated monoatomic ion channel activity involved in regulation of postsynaptic membrane potential
namespace: molecular_function
def: "Any voltage-gated ion channel activity that is involved in regulation of postsynaptic membrane potential." [GO_REF:0000061, GOC:TermGenie, ISBN:9780071120005]
subset: goslim_synapse
synonym: "voltage gated ion channel activity involved in regulation of post-synaptic membrane potential" EXACT [GOC:TermGenie]
synonym: "voltage gated ion channel activity involved in regulation of postsynaptic membrane potential" EXACT [GOC:TermGenie]
synonym: "voltage-dependent ion channel activity involved in regulation of post-synaptic membrane potential" EXACT [GOC:TermGenie]
synonym: "voltage-dependent ion channel activity involved in regulation of postsynaptic membrane potential" EXACT [GOC:TermGenie]
synonym: "voltage-gated ion channel activity involved in regulation of post-synaptic membrane potential" EXACT [GOC:TermGenie]
synonym: "voltage-gated ion channel activity involved in regulation of postsynaptic membrane potential" BROAD []
is_a: GO:0005244 ! voltage-gated monoatomic ion channel activity

[Term]
id: GO:1905031
name: regulation of membrane repolarization during cardiac muscle cell action potential
namespace: biological_process
def: "Any process that modulates the frequency, rate or extent of membrane repolarization during cardiac muscle cell action potential." [GO_REF:0000058, GOC:BHF, GOC:BHF_miRNA, GOC:mtg_cardiac_conduct_nov11, GOC:rph, GOC:TermGenie, PMID:23157812]
is_a: GO:0098903 ! regulation of membrane repolarization during action potential
is_a: GO:0099623 ! regulation of cardiac muscle cell membrane repolarization
relationship: regulates GO:0086013 ! membrane repolarization during cardiac muscle cell action potential

[Term]
id: GO:1905032
name: negative regulation of membrane repolarization during cardiac muscle cell action potential
namespace: biological_process
def: "Any process that stops, prevents or reduces the frequency, rate or extent of membrane repolarization during cardiac muscle cell action potential." [GO_REF:0000058, GOC:BHF, GOC:BHF_miRNA, GOC:mtg_cardiac_conduct_nov11, GOC:rph, GOC:TermGenie, PMID:23157812]
synonym: "down regulation of membrane repolarization during cardiac muscle cell action potential" EXACT [GOC:TermGenie]
synonym: "down-regulation of membrane repolarization during cardiac muscle cell action potential" EXACT [GOC:TermGenie]
synonym: "downregulation of membrane repolarization during cardiac muscle cell action potential" EXACT [GOC:TermGenie]
synonym: "inhibition of membrane repolarization during cardiac muscle cell action potential" NARROW [GOC:TermGenie]
is_a: GO:0048519 ! negative regulation of biological process
is_a: GO:1905031 ! regulation of membrane repolarization during cardiac muscle cell action potential
relationship: negatively_regulates GO:0086013 ! membrane repolarization during cardiac muscle cell action potential

[Term]
id: GO:1905033
name: positive regulation of membrane repolarization during cardiac muscle cell action potential
namespace: biological_process
def: "Any process that activates or increases the frequency, rate or extent of membrane repolarization during cardiac muscle cell action potential." [GO_REF:0000058, GOC:BHF, GOC:BHF_miRNA, GOC:mtg_cardiac_conduct_nov11, GOC:rph, GOC:TermGenie, PMID:23157812]
synonym: "activation of membrane repolarization during cardiac muscle cell action potential" NARROW [GOC:TermGenie]
synonym: "up regulation of membrane repolarization during cardiac muscle cell action potential" EXACT [GOC:TermGenie]
synonym: "up-regulation of membrane repolarization during cardiac muscle cell action potential" EXACT [GOC:TermGenie]
synonym: "upregulation of membrane repolarization during cardiac muscle cell action potential" EXACT [GOC:TermGenie]
is_a: GO:0048518 ! positive regulation of biological process
is_a: GO:1905031 ! regulation of membrane repolarization during cardiac muscle cell action potential
relationship: positively_regulates GO:0086013 ! membrane repolarization during cardiac muscle cell action potential

[Term]
id: GO:1905034
name: regulation of antifungal innate immune response
namespace: biological_process
def: "Any process that modulates the frequency, rate or extent of an antifungal innate immune response." [GO_REF:0000058, GOC:dph, GOC:TermGenie, PMID:22470487]
is_a: GO:0045088 ! regulation of innate immune response
is_a: GO:1900150 ! regulation of defense response to fungus
relationship: regulates GO:0061760 ! antifungal innate immune response

[Term]
id: GO:1905035
name: negative regulation of antifungal innate immune response
namespace: biological_process
def: "Any process that stops, prevents or reduces the frequency, rate or extent of an antifungal innate immune response." [GO_REF:0000058, GOC:dph, GOC:TermGenie, PMID:22470487]
synonym: "down regulation of antifungal innate immune response" EXACT [GOC:TermGenie]
synonym: "down-regulation of antifungal innate immune response" EXACT [GOC:TermGenie]
synonym: "downregulation of antifungal innate immune response" EXACT [GOC:TermGenie]
synonym: "inhibition of antifungal innate immune response" NARROW [GOC:TermGenie]
is_a: GO:0045824 ! negative regulation of innate immune response
is_a: GO:1905034 ! regulation of antifungal innate immune response
relationship: negatively_regulates GO:0061760 ! antifungal innate immune response

[Term]
id: GO:1905036
name: positive regulation of antifungal innate immune response
namespace: biological_process
def: "Any process that activates or increases the frequency, rate or extent of an antifungal innate immune response." [GO_REF:0000058, GOC:dph, GOC:TermGenie, PMID:22470487]
synonym: "activation of antifungal innate immune response" NARROW [GOC:TermGenie]
synonym: "up regulation of antifungal innate immune response" EXACT [GOC:TermGenie]
synonym: "up-regulation of antifungal innate immune response" EXACT [GOC:TermGenie]
synonym: "upregulation of antifungal innate immune response" EXACT [GOC:TermGenie]
is_a: GO:0045089 ! positive regulation of innate immune response
is_a: GO:1905034 ! regulation of antifungal innate immune response
relationship: positively_regulates GO:0061760 ! antifungal innate immune response

[Term]
id: GO:1905037
name: autophagosome organization
namespace: biological_process
def: "A process that is carried out at the cellular level which results in the assembly, arrangement of constituent parts, or disassembly of an autophagosome." [GOC:bf, GOC:PARL, GOC:TermGenie, PMID:22186024]
synonym: "autophagic vacuole organization" EXACT [GOC:TermGenie]
synonym: "initial autophagic vacuole organization" RELATED [GOC:TermGenie]
is_a: GO:0007033 ! vacuole organization
relationship: part_of GO:0016236 ! macroautophagy

[Term]
id: GO:1905038
name: regulation of membrane lipid metabolic process
namespace: biological_process
def: "Any process that modulates the frequency, rate or extent of membrane lipid metabolic process." [GO_REF:0000058, GOC:TermGenie, PMID:25954280]
synonym: "regulation of membrane lipid metabolism" EXACT [GOC:TermGenie]
is_a: GO:0019216 ! regulation of lipid metabolic process
is_a: GO:0031323 ! regulation of cellular metabolic process
relationship: regulates GO:0006643 ! membrane lipid metabolic process

[Term]
id: GO:1905039
name: carboxylic acid transmembrane transport
namespace: biological_process
def: "The process in which carboxylic acid is transported across a membrane." [GO_REF:0000069, GOC:TermGenie, PMID:10869563]
is_a: GO:0046942 ! carboxylic acid transport
is_a: GO:1903825 ! organic acid transmembrane transport

[Term]
id: GO:1905040
name: otic placode development
namespace: biological_process
def: "The process whose specific outcome is the progression of an otic placode over time, from its formation to the mature structure." [GO_REF:0000094, GOC:bf, GOC:mat, GOC:PARL, GOC:TermGenie, PMID:18356247]
synonym: "auditory placode development" RELATED [GOC:TermGenie]
synonym: "ear placode development" RELATED [GOC:TermGenie]
synonym: "ear/otic placode development" RELATED [GOC:TermGenie]
synonym: "octaval placode development" RELATED [GOC:TermGenie]
synonym: "octaval VIII placode development" RELATED [GOC:TermGenie]
synonym: "placoda otica development" EXACT [GOC:TermGenie]
is_a: GO:0071696 ! ectodermal placode development

[Term]
id: GO:1905041
name: regulation of epithelium regeneration
namespace: biological_process
def: "Any process that modulates the frequency, rate or extent of epithelium regeneration." [GO_REF:0000058, GOC:BHF, GOC:BHF_miRNA, GOC:rph, GOC:TermGenie, PMID:23221517]
synonym: "regulation of regeneration of epithelium" EXACT [GOC:TermGenie]
is_a: GO:0048638 ! regulation of developmental growth
relationship: regulates GO:1990399 ! epithelium regeneration

[Term]
id: GO:1905042
name: negative regulation of epithelium regeneration
namespace: biological_process
def: "Any process that stops, prevents or reduces the frequency, rate or extent of epithelium regeneration." [GO_REF:0000058, GOC:BHF, GOC:BHF_miRNA, GOC:rph, GOC:TermGenie, PMID:23221517]
synonym: "down regulation of epithelium regeneration" EXACT [GOC:TermGenie]
synonym: "down regulation of regeneration of epithelium" EXACT [GOC:TermGenie]
synonym: "down-regulation of epithelium regeneration" EXACT [GOC:TermGenie]
synonym: "down-regulation of regeneration of epithelium" EXACT [GOC:TermGenie]
synonym: "downregulation of epithelium regeneration" EXACT [GOC:TermGenie]
synonym: "downregulation of regeneration of epithelium" EXACT [GOC:TermGenie]
synonym: "inhibition of epithelium regeneration" NARROW [GOC:TermGenie]
synonym: "inhibition of regeneration of epithelium" NARROW [GOC:TermGenie]
synonym: "negative regulation of regeneration of epithelium" EXACT [GOC:TermGenie]
is_a: GO:0048640 ! negative regulation of developmental growth
is_a: GO:1905041 ! regulation of epithelium regeneration
relationship: negatively_regulates GO:1990399 ! epithelium regeneration

[Term]
id: GO:1905043
name: positive regulation of epithelium regeneration
namespace: biological_process
def: "Any process that activates or increases the frequency, rate or extent of epithelium regeneration." [GO_REF:0000058, GOC:BHF, GOC:BHF_miRNA, GOC:rph, GOC:TermGenie, PMID:23221517]
synonym: "activation of epithelium regeneration" NARROW [GOC:TermGenie]
synonym: "activation of regeneration of epithelium" NARROW [GOC:TermGenie]
synonym: "positive regulation of regeneration of epithelium" EXACT [GOC:TermGenie]
synonym: "up regulation of epithelium regeneration" EXACT [GOC:TermGenie]
synonym: "up regulation of regeneration of epithelium" EXACT [GOC:TermGenie]
synonym: "up-regulation of epithelium regeneration" EXACT [GOC:TermGenie]
synonym: "up-regulation of regeneration of epithelium" EXACT [GOC:TermGenie]
synonym: "upregulation of epithelium regeneration" EXACT [GOC:TermGenie]
synonym: "upregulation of regeneration of epithelium" EXACT [GOC:TermGenie]
is_a: GO:0048639 ! positive regulation of developmental growth
is_a: GO:1905041 ! regulation of epithelium regeneration
relationship: positively_regulates GO:1990399 ! epithelium regeneration

[Term]
id: GO:1905044
name: regulation of Schwann cell proliferation involved in axon regeneration
namespace: biological_process
def: "Any process that modulates the frequency, rate or extent of Schwann cell proliferation involved in axon regeneration." [GO_REF:0000058, GOC:BHF, GOC:BHF_miRNA, GOC:rph, GOC:TermGenie, PMID:22393241]
is_a: GO:0010624 ! regulation of Schwann cell proliferation
relationship: regulates GO:0014011 ! Schwann cell proliferation involved in axon regeneration

[Term]
id: GO:1905045
name: negative regulation of Schwann cell proliferation involved in axon regeneration
namespace: biological_process
def: "Any process that stops, prevents or reduces the frequency, rate or extent of Schwann cell proliferation involved in axon regeneration." [GO_REF:0000058, GOC:BHF, GOC:BHF_miRNA, GOC:rph, GOC:TermGenie, PMID:22393241]
synonym: "down regulation of Schwann cell proliferation involved in axon regeneration" EXACT [GOC:TermGenie]
synonym: "down-regulation of Schwann cell proliferation involved in axon regeneration" EXACT [GOC:TermGenie]
synonym: "downregulation of Schwann cell proliferation involved in axon regeneration" EXACT [GOC:TermGenie]
synonym: "inhibition of Schwann cell proliferation involved in axon regeneration" NARROW [GOC:TermGenie]
is_a: GO:0010626 ! negative regulation of Schwann cell proliferation
is_a: GO:1905044 ! regulation of Schwann cell proliferation involved in axon regeneration
relationship: negatively_regulates GO:0014011 ! Schwann cell proliferation involved in axon regeneration

[Term]
id: GO:1905046
name: positive regulation of Schwann cell proliferation involved in axon regeneration
namespace: biological_process
def: "Any process that activates or increases the frequency, rate or extent of Schwann cell proliferation involved in axon regeneration." [GO_REF:0000058, GOC:BHF, GOC:BHF_miRNA, GOC:rph, GOC:TermGenie, PMID:22393241]
synonym: "activation of Schwann cell proliferation involved in axon regeneration" NARROW [GOC:TermGenie]
synonym: "up regulation of Schwann cell proliferation involved in axon regeneration" EXACT [GOC:TermGenie]
synonym: "up-regulation of Schwann cell proliferation involved in axon regeneration" EXACT [GOC:TermGenie]
synonym: "upregulation of Schwann cell proliferation involved in axon regeneration" EXACT [GOC:TermGenie]
is_a: GO:0010625 ! positive regulation of Schwann cell proliferation
is_a: GO:1905044 ! regulation of Schwann cell proliferation involved in axon regeneration
relationship: positively_regulates GO:0014011 ! Schwann cell proliferation involved in axon regeneration

[Term]
id: GO:1905047
name: mitotic spindle pole body organization
namespace: biological_process
def: "A process that is carried out at the cellular level which results in the assembly, arrangement of constituent parts, or disassembly of a mitotic spindle pole body." [GOC:TermGenie, PMID:24963130]
is_a: GO:0051300 ! spindle pole body organization

[Term]
id: GO:1905048
name: regulation of metallopeptidase activity
namespace: biological_process
def: "Any process that modulates the frequency, rate or extent of metallopeptidase activity." [GO_REF:0000059, GOC:TermGenie, PMID:26473732]
subset: gocheck_do_not_annotate
synonym: "regulation of metalloprotease activity" NARROW [GOC:TermGenie]
synonym: "regulation of metalloproteinase activity" NARROW [GOC:TermGenie]
is_a: GO:0052547 ! regulation of peptidase activity

[Term]
id: GO:1905049
name: negative regulation of metallopeptidase activity
namespace: biological_process
def: "Any process that stops, prevents or reduces the frequency, rate or extent of metallopeptidase activity." [GO_REF:0000059, GOC:TermGenie, PMID:26473732]
subset: gocheck_do_not_annotate
synonym: "down regulation of metallopeptidase activity" EXACT [GOC:TermGenie]
synonym: "down regulation of metalloprotease activity" NARROW [GOC:TermGenie]
synonym: "down regulation of metalloproteinase activity" NARROW [GOC:TermGenie]
synonym: "down-regulation of metallopeptidase activity" EXACT [GOC:TermGenie]
synonym: "down-regulation of metalloprotease activity" NARROW [GOC:TermGenie]
synonym: "down-regulation of metalloproteinase activity" NARROW [GOC:TermGenie]
synonym: "downregulation of metallopeptidase activity" EXACT [GOC:TermGenie]
synonym: "downregulation of metalloprotease activity" NARROW [GOC:TermGenie]
synonym: "downregulation of metalloproteinase activity" NARROW [GOC:TermGenie]
synonym: "inhibition of metallopeptidase activity" NARROW [GOC:TermGenie]
synonym: "inhibition of metalloprotease activity" NARROW [GOC:TermGenie]
synonym: "inhibition of metalloproteinase activity" NARROW [GOC:TermGenie]
synonym: "negative regulation of metalloprotease activity" NARROW [GOC:TermGenie]
synonym: "negative regulation of metalloproteinase activity" NARROW [GOC:TermGenie]
is_a: GO:0010466 ! negative regulation of peptidase activity
is_a: GO:1905048 ! regulation of metallopeptidase activity

[Term]
id: GO:1905050
name: positive regulation of metallopeptidase activity
namespace: biological_process
def: "Any process that activates or increases the frequency, rate or extent of metallopeptidase activity." [GO_REF:0000059, GOC:TermGenie, PMID:26473732]
subset: gocheck_do_not_annotate
synonym: "activation of metallopeptidase activity" NARROW [GOC:TermGenie]
synonym: "activation of metalloprotease activity" NARROW [GOC:TermGenie]
synonym: "activation of metalloproteinase activity" NARROW [GOC:TermGenie]
synonym: "positive regulation of metalloprotease activity" NARROW [GOC:TermGenie]
synonym: "positive regulation of metalloproteinase activity" NARROW [GOC:TermGenie]
synonym: "up regulation of metallopeptidase activity" EXACT [GOC:TermGenie]
synonym: "up regulation of metalloprotease activity" NARROW [GOC:TermGenie]
synonym: "up regulation of metalloproteinase activity" NARROW [GOC:TermGenie]
synonym: "up-regulation of metallopeptidase activity" EXACT [GOC:TermGenie]
synonym: "up-regulation of metalloprotease activity" NARROW [GOC:TermGenie]
synonym: "up-regulation of metalloproteinase activity" NARROW [GOC:TermGenie]
synonym: "upregulation of metallopeptidase activity" EXACT [GOC:TermGenie]
synonym: "upregulation of metalloprotease activity" NARROW [GOC:TermGenie]
synonym: "upregulation of metalloproteinase activity" NARROW [GOC:TermGenie]
is_a: GO:0010952 ! positive regulation of peptidase activity
is_a: GO:1905048 ! regulation of metallopeptidase activity

[Term]
id: GO:1905051
name: regulation of base-excision repair
namespace: biological_process
def: "Any process that modulates the frequency, rate or extent of base-excision repair." [GO_REF:0000058, GOC:ah, GOC:TermGenie, PMID:18973764]
synonym: "regulation of BER" EXACT [GOC:TermGenie]
is_a: GO:0006282 ! regulation of DNA repair
relationship: regulates GO:0006284 ! base-excision repair

[Term]
id: GO:1905052
name: negative regulation of base-excision repair
namespace: biological_process
def: "Any process that stops, prevents or reduces the frequency, rate or extent of base-excision repair." [GO_REF:0000058, GOC:ah, GOC:TermGenie, PMID:18973764]
synonym: "down regulation of base-excision repair" EXACT [GOC:TermGenie]
synonym: "down regulation of BER" EXACT [GOC:TermGenie]
synonym: "down-regulation of base-excision repair" EXACT [GOC:TermGenie]
synonym: "down-regulation of BER" EXACT [GOC:TermGenie]
synonym: "downregulation of base-excision repair" EXACT [GOC:TermGenie]
synonym: "downregulation of BER" EXACT [GOC:TermGenie]
synonym: "inhibition of base-excision repair" NARROW [GOC:TermGenie]
synonym: "inhibition of BER" NARROW [GOC:TermGenie]
synonym: "negative regulation of BER" EXACT [GOC:TermGenie]
is_a: GO:0045738 ! negative regulation of DNA repair
is_a: GO:1905051 ! regulation of base-excision repair
relationship: negatively_regulates GO:0006284 ! base-excision repair

[Term]
id: GO:1905053
name: positive regulation of base-excision repair
namespace: biological_process
def: "Any process that activates or increases the frequency, rate or extent of base-excision repair." [GO_REF:0000058, GOC:ah, GOC:TermGenie, PMID:18973764]
synonym: "activation of base-excision repair" NARROW [GOC:TermGenie]
synonym: "activation of BER" NARROW [GOC:TermGenie]
synonym: "positive regulation of BER" EXACT [GOC:TermGenie]
synonym: "up regulation of base-excision repair" EXACT [GOC:TermGenie]
synonym: "up regulation of BER" EXACT [GOC:TermGenie]
synonym: "up-regulation of base-excision repair" EXACT [GOC:TermGenie]
synonym: "up-regulation of BER" EXACT [GOC:TermGenie]
synonym: "upregulation of base-excision repair" EXACT [GOC:TermGenie]
synonym: "upregulation of BER" EXACT [GOC:TermGenie]
is_a: GO:0045739 ! positive regulation of DNA repair
is_a: GO:1905051 ! regulation of base-excision repair
relationship: positively_regulates GO:0006284 ! base-excision repair

[Term]
id: GO:1905054
name: calcium-induced calcium release activity involved in regulation of presynaptic cytosolic calcium ion concentration
namespace: molecular_function
def: "Any calcium-induced calcium release activity that is involved in regulation of presynaptic cytosolic calcium ion concentration." [GO_REF:0000061, GOC:TermGenie, PMID:15919193, PMID:23918386]
subset: goslim_synapse
synonym: "calcium-induced calcium release activity involved in regulation of presynaptic cytosolic calcium levels" EXACT syngo_official_label []
is_a: GO:0048763 ! calcium-induced calcium release activity

[Term]
id: GO:1905055
name: calcium:monoatomic cation antiporter activity involved in regulation of presynaptic cytosolic calcium ion concentration
namespace: molecular_function
def: "Any calcium:cation antiporter activity that is involved in regulation of presynaptic cytosolic calcium ion concentration." [GO_REF:0000061, GOC:TermGenie, PMID:22972962, PMID:23255722]
subset: goslim_synapse
synonym: "calcium ion antiporter activity involved in regulation of presynaptic cytosolic calcium levels" EXACT syngo_official_label []
synonym: "calcium:cation antiporter activity involved in regulation of presynaptic cytosolic calcium ion concentration" BROAD []
is_a: GO:0015368 ! calcium:monoatomic cation antiporter activity

[Term]
id: GO:1905056
name: P-type calcium transporter activity involved in regulation of presynaptic cytosolic calcium ion concentration
namespace: molecular_function
def: "A calcium-transporting P-type ATPase activity involved in regulation of presynaptic cytosolic calcium ion concentration." [GO_REF:0000061, GOC:TermGenie, PMID:22972962]
subset: goslim_synapse
synonym: "ATP phosphohydrolase (Ca2+-transporting) involved in regulation of presynaptic cytosolic calcium ion concentration" EXACT [GOC:TermGenie]
synonym: "ATPase-coupled calcium ion transmembrane transporter activity involved in regulation of presynaptic cytosolic calcium levels" EXACT syngo_official_label []
synonym: "Ca(2+)-transporting ATPase activity involved in regulation of presynaptic cytosolic calcium ion concentration" EXACT [GOC:TermGenie]
synonym: "Ca2+-pumping ATPase activity involved in regulation of presynaptic cytosolic calcium ion concentration" EXACT [GOC:TermGenie]
synonym: "Ca2+-transporting ATPase activity involved in regulation of presynaptic cytosolic calcium ion concentration" EXACT [GOC:TermGenie]
synonym: "calcium ABC transporter involved in regulation of presynaptic cytosolic calcium ion concentration" NARROW [GOC:TermGenie]
synonym: "calcium efflux ATPase involved in regulation of presynaptic cytosolic calcium ion concentration" NARROW [GOC:TermGenie]
synonym: "calcium transporting ATPase activity involved in regulation of presynaptic cytosolic calcium ion concentration" EXACT [GOC:TermGenie]
synonym: "calcium-translocating P-type ATPase activity involved in regulation of presynaptic cytosolic calcium ion concentration" NARROW [GOC:TermGenie]
synonym: "calcium-transporting ATPase activity involved in regulation of presynaptic cytosolic calcium ion concentration" EXACT []
synonym: "plasma membrane Ca-ATPase involved in regulation of presynaptic cytosolic calcium ion concentration" NARROW [GOC:TermGenie]
is_a: GO:0005388 ! P-type calcium transporter activity

[Term]
id: GO:1905057
name: voltage-gated calcium channel activity involved in regulation of postsynaptic cytosolic calcium levels
namespace: molecular_function
def: "Any voltage-gated calcium channel activity that is involved in regulation of postsynaptic cytosolic calcium ion concentration." [GO_REF:0000061, GOC:TermGenie, PMID:20734177]
subset: goslim_synapse
synonym: "depolarization-activated voltage gated calcium channel activity involved in regulation of postsynaptic cytosolic calcium ion concentration" EXACT [GOC:TermGenie]
synonym: "depolarization-activated voltage-gated calcium channel activity involved in regulation of postsynaptic cytosolic calcium ion concentration" EXACT [GOC:TermGenie]
synonym: "depolarization-activated voltage-gated calcium channel involved in regulation of postsynaptic cytosolic calcium ion concentration" EXACT [GOC:TermGenie]
synonym: "dihydropyridine-sensitive calcium channel activity involved in regulation of postsynaptic cytosolic calcium ion concentration" NARROW [GOC:TermGenie]
synonym: "voltage gated calcium channel activity involved in regulation of postsynaptic cytosolic calcium ion concentration" EXACT [GOC:TermGenie]
synonym: "voltage-dependent calcium channel activity involved in regulation of postsynaptic cytosolic calcium ion concentration" EXACT [GOC:TermGenie]
synonym: "voltage-gated calcium channel activity involved in regulation of postsynaptic cytosolic calcium levels" EXACT syngo_official_label []
synonym: "voltage-gated calcium ion channel activity involved in regulation of postsynaptic cytosolic calcium ion concentration" EXACT [GOC:TermGenie]
synonym: "voltage-sensitive calcium channel involved in regulation of postsynaptic cytosolic calcium ion concentration" EXACT [GOC:TermGenie]
is_a: GO:0099511 ! voltage-gated calcium channel activity involved in regulation of cytosolic calcium levels

[Term]
id: GO:1905058
name: calcium-induced calcium release activity involved in regulation of postsynaptic cytosolic calcium ion concentration
namespace: molecular_function
def: "Any calcium-induced calcium release activity that is involved in regulation of postsynaptic cytosolic calcium ion concentration." [GO_REF:0000061, GOC:TermGenie, PMID:23639769]
subset: goslim_synapse
synonym: "calcium-induced calcium release activity involved in regulation of postsynaptic cytosolic calcium levels" EXACT syngo_official_label []
is_a: GO:0048763 ! calcium-induced calcium release activity

[Term]
id: GO:1905059
name: P-type calcium transporter activity involved in regulation of postsynaptic cytosolic calcium ion concentration
namespace: molecular_function
def: "A calcium-transporting P-type ATPase activity involved in regulation of postsynaptic cytosolic calcium ion concentration." [GO_REF:0000061, GOC:TermGenie, PMID:20678993]
subset: goslim_synapse
synonym: "ATP phosphohydrolase (Ca2+-transporting) involved in regulation of postsynaptic cytosolic calcium ion concentration" EXACT [GOC:TermGenie]
synonym: "ATPase-coupled calcium ion transmembrane transporter activity involved in regulation of postsynaptic cytosolic calcium levels" EXACT syngo_official_label []
synonym: "Ca(2+)-transporting ATPase activity involved in regulation of postsynaptic cytosolic calcium ion concentration" EXACT [GOC:TermGenie]
synonym: "Ca2+-pumping ATPase activity involved in regulation of postsynaptic cytosolic calcium ion concentration" EXACT [GOC:TermGenie]
synonym: "Ca2+-transporting ATPase activity involved in regulation of postsynaptic cytosolic calcium ion concentration" EXACT [GOC:TermGenie]
synonym: "calcium ABC transporter involved in regulation of postsynaptic cytosolic calcium ion concentration" NARROW [GOC:TermGenie]
synonym: "calcium efflux ATPase involved in regulation of postsynaptic cytosolic calcium ion concentration" NARROW [GOC:TermGenie]
synonym: "calcium transporting ATPase activity involved in regulation of postsynaptic cytosolic calcium ion concentration" EXACT [GOC:TermGenie]
synonym: "calcium-translocating P-type ATPase activity involved in regulation of postsynaptic cytosolic calcium ion concentration" NARROW [GOC:TermGenie]
synonym: "calcium-transporting ATPase activity involved in regulation of postsynaptic cytosolic calcium ion concentration" EXACT []
synonym: "calcium-transporting ATPase activity involved in regulation of postsynaptic cytosolic calcium levels" EXACT syngo_official_label []
synonym: "plasma membrane Ca-ATPase involved in regulation of postsynaptic cytosolic calcium ion concentration" NARROW [GOC:TermGenie]
synonym: "sarco(endo)plasmic reticulum Ca2+-ATPase involved in regulation of postsynaptic cytosolic calcium ion concentration" NARROW [GOC:TermGenie]
synonym: "sarcoplasmic reticulum ATPase involved in regulation of postsynaptic cytosolic calcium ion concentration" NARROW [GOC:TermGenie]
is_a: GO:0005388 ! P-type calcium transporter activity

[Term]
id: GO:1905060
name: calcium:monoatomic cation antiporter activity involved in regulation of postsynaptic cytosolic calcium ion concentration
namespace: molecular_function
def: "Any calcium:cation antiporter activity that is involved in regulation of postsynaptic cytosolic calcium ion concentration." [GO_REF:0000061, GOC:TermGenie, PMID:18024055]
subset: goslim_synapse
synonym: "calcium:cation antiporter activity involved in regulation of postsynaptic cytosolic calcium ion concentration" BROAD []
synonym: "calcium:cation antiporter activity involved in regulation of postsynaptic cytosolic calcium ion levels" EXACT syngo_official_label []
is_a: GO:0015368 ! calcium:monoatomic cation antiporter activity

[Term]
id: GO:1905061
name: negative regulation of cardioblast proliferation
namespace: biological_process
def: "Any process that stops, prevents or reduces the frequency, rate or extent of cardioblast proliferation." [GO_REF:0000058, GOC:bc, GOC:BHF, GOC:BHF_miRNA, GOC:TermGenie, PMID:24236097]
synonym: "down regulation of cardioblast proliferation" EXACT [GOC:TermGenie]
synonym: "down-regulation of cardioblast proliferation" EXACT [GOC:TermGenie]
synonym: "downregulation of cardioblast proliferation" EXACT [GOC:TermGenie]
synonym: "inhibition of cardioblast proliferation" NARROW [GOC:TermGenie]
is_a: GO:0003264 ! regulation of cardioblast proliferation
is_a: GO:2000137 ! negative regulation of cell proliferation involved in heart morphogenesis
relationship: negatively_regulates GO:0003263 ! cardioblast proliferation

[Term]
id: GO:1905062
name: positive regulation of cardioblast proliferation
namespace: biological_process
def: "Any process that activates or increases the frequency, rate or extent of cardioblast proliferation." [GO_REF:0000058, GOC:bc, GOC:BHF, GOC:BHF_miRNA, GOC:TermGenie, PMID:24236097]
synonym: "activation of cardioblast proliferation" NARROW [GOC:TermGenie]
synonym: "up regulation of cardioblast proliferation" EXACT [GOC:TermGenie]
synonym: "up-regulation of cardioblast proliferation" EXACT [GOC:TermGenie]
synonym: "upregulation of cardioblast proliferation" EXACT [GOC:TermGenie]
is_a: GO:0003264 ! regulation of cardioblast proliferation
is_a: GO:2000138 ! positive regulation of cell proliferation involved in heart morphogenesis
relationship: positively_regulates GO:0003263 ! cardioblast proliferation

[Term]
id: GO:1905063
name: regulation of vascular associated smooth muscle cell differentiation
namespace: biological_process
def: "Any process that modulates the frequency, rate or extent of vascular smooth muscle cell differentiation." [GO_REF:0000058, GOC:BHF, GOC:BHF_miRNA, GOC:rph, GOC:TermGenie, PMID:19088079]
synonym: "regulation of vascular smooth muscle cell differentiation" EXACT [GOC:TermGenie]
synonym: "regulation of VSMC differentiation" EXACT [GOC:TermGenie]
is_a: GO:0051150 ! regulation of smooth muscle cell differentiation
relationship: regulates GO:0035886 ! vascular associated smooth muscle cell differentiation

[Term]
id: GO:1905064
name: negative regulation of vascular associated smooth muscle cell differentiation
namespace: biological_process
def: "Any process that stops, prevents or reduces the frequency, rate or extent of vascular smooth muscle cell differentiation." [GO_REF:0000058, GOC:BHF, GOC:BHF_miRNA, GOC:rph, GOC:TermGenie, PMID:19088079]
synonym: "down regulation of vascular associated smooth muscle cell differentiation" EXACT [GOC:TermGenie]
synonym: "down regulation of vascular smooth muscle cell differentiation" EXACT [GOC:TermGenie]
synonym: "down regulation of VSMC differentiation" EXACT [GOC:TermGenie]
synonym: "down-regulation of vascular associated smooth muscle cell differentiation" EXACT [GOC:TermGenie]
synonym: "down-regulation of vascular smooth muscle cell differentiation" EXACT [GOC:TermGenie]
synonym: "down-regulation of VSMC differentiation" EXACT [GOC:TermGenie]
synonym: "downregulation of vascular associated smooth muscle cell differentiation" EXACT [GOC:TermGenie]
synonym: "downregulation of vascular smooth muscle cell differentiation" EXACT [GOC:TermGenie]
synonym: "downregulation of VSMC differentiation" EXACT [GOC:TermGenie]
synonym: "inhibition of vascular associated smooth muscle cell differentiation" NARROW [GOC:TermGenie]
synonym: "inhibition of vascular smooth muscle cell differentiation" NARROW [GOC:TermGenie]
synonym: "inhibition of VSMC differentiation" NARROW [GOC:TermGenie]
synonym: "negative regulation of vascular smooth muscle cell differentiation" EXACT [GOC:TermGenie]
synonym: "negative regulation of VSMC differentiation" EXACT [GOC:TermGenie]
is_a: GO:0051151 ! negative regulation of smooth muscle cell differentiation
is_a: GO:1905063 ! regulation of vascular associated smooth muscle cell differentiation
relationship: negatively_regulates GO:0035886 ! vascular associated smooth muscle cell differentiation

[Term]
id: GO:1905065
name: positive regulation of vascular associated smooth muscle cell differentiation
namespace: biological_process
def: "Any process that activates or increases the frequency, rate or extent of vascular smooth muscle cell differentiation." [GO_REF:0000058, GOC:BHF, GOC:BHF_miRNA, GOC:rph, GOC:TermGenie, PMID:19088079]
synonym: "activation of vascular associated smooth muscle cell differentiation" NARROW [GOC:TermGenie]
synonym: "activation of vascular smooth muscle cell differentiation" NARROW [GOC:TermGenie]
synonym: "activation of VSMC differentiation" NARROW [GOC:TermGenie]
synonym: "positive regulation of vascular smooth muscle cell differentiation" EXACT [GOC:TermGenie]
synonym: "positive regulation of VSMC differentiation" EXACT [GOC:TermGenie]
synonym: "up regulation of vascular associated smooth muscle cell differentiation" EXACT [GOC:TermGenie]
synonym: "up regulation of vascular smooth muscle cell differentiation" EXACT [GOC:TermGenie]
synonym: "up regulation of VSMC differentiation" EXACT [GOC:TermGenie]
synonym: "up-regulation of vascular associated smooth muscle cell differentiation" EXACT [GOC:TermGenie]
synonym: "up-regulation of vascular smooth muscle cell differentiation" EXACT [GOC:TermGenie]
synonym: "up-regulation of VSMC differentiation" EXACT [GOC:TermGenie]
synonym: "upregulation of vascular associated smooth muscle cell differentiation" EXACT [GOC:TermGenie]
synonym: "upregulation of vascular smooth muscle cell differentiation" EXACT [GOC:TermGenie]
synonym: "upregulation of VSMC differentiation" EXACT [GOC:TermGenie]
is_a: GO:0051152 ! positive regulation of smooth muscle cell differentiation
is_a: GO:1905063 ! regulation of vascular associated smooth muscle cell differentiation
relationship: positively_regulates GO:0035886 ! vascular associated smooth muscle cell differentiation

[Term]
id: GO:1905066
name: obsolete regulation of canonical Wnt signaling pathway involved in heart development
namespace: biological_process
def: "OBSOLETE. Any process that modulates the frequency, rate or extent of canonical Wnt signaling pathway involved in heart development." [GO_REF:0000058, GOC:bc, GOC:BHF, GOC:BHF_miRNA, GOC:TermGenie, PMID:25034767]
comment: This term was obsoleted because it represents a GO-CAM model.
synonym: "regulation of canonical Wnt receptor signaling pathway involved in heart development" EXACT [GOC:TermGenie]
synonym: "regulation of canonical Wnt receptor signalling pathway involved in heart development" EXACT [GOC:TermGenie]
synonym: "regulation of canonical Wnt-activated signaling pathway involved in heart development" EXACT [GOC:TermGenie]
is_obsolete: true
consider: GO:0007507
consider: GO:0060828

[Term]
id: GO:1905067
name: obsolete negative regulation of canonical Wnt signaling pathway involved in heart development
namespace: biological_process
def: "OBSOLETE. Any process that stops, prevents or reduces the frequency, rate or extent of canonical Wnt signaling pathway involved in heart development." [GO_REF:0000058, GOC:bc, GOC:BHF, GOC:BHF_miRNA, GOC:TermGenie, PMID:25034767]
comment: This term was obsoleted because it represents a GO-CAM model.
synonym: "down regulation of canonical Wnt receptor signaling pathway involved in heart development" EXACT [GOC:TermGenie]
synonym: "down regulation of canonical Wnt receptor signalling pathway involved in heart development" EXACT [GOC:TermGenie]
synonym: "down regulation of canonical Wnt signaling pathway involved in heart development" EXACT [GOC:TermGenie]
synonym: "down regulation of canonical Wnt-activated signaling pathway involved in heart development" EXACT [GOC:TermGenie]
synonym: "down-regulation of canonical Wnt receptor signaling pathway involved in heart development" EXACT [GOC:TermGenie]
synonym: "down-regulation of canonical Wnt receptor signalling pathway involved in heart development" EXACT [GOC:TermGenie]
synonym: "down-regulation of canonical Wnt signaling pathway involved in heart development" EXACT [GOC:TermGenie]
synonym: "down-regulation of canonical Wnt-activated signaling pathway involved in heart development" EXACT [GOC:TermGenie]
synonym: "downregulation of canonical Wnt receptor signaling pathway involved in heart development" EXACT [GOC:TermGenie]
synonym: "downregulation of canonical Wnt receptor signalling pathway involved in heart development" EXACT [GOC:TermGenie]
synonym: "downregulation of canonical Wnt signaling pathway involved in heart development" EXACT [GOC:TermGenie]
synonym: "downregulation of canonical Wnt-activated signaling pathway involved in heart development" EXACT [GOC:TermGenie]
synonym: "inhibition of canonical Wnt receptor signaling pathway involved in heart development" NARROW [GOC:TermGenie]
synonym: "inhibition of canonical Wnt receptor signalling pathway involved in heart development" NARROW [GOC:TermGenie]
synonym: "inhibition of canonical Wnt signaling pathway involved in heart development" NARROW [GOC:TermGenie]
synonym: "inhibition of canonical Wnt-activated signaling pathway involved in heart development" NARROW [GOC:TermGenie]
synonym: "negative regulation of canonical Wnt receptor signaling pathway involved in heart development" EXACT [GOC:TermGenie]
synonym: "negative regulation of canonical Wnt receptor signalling pathway involved in heart development" EXACT [GOC:TermGenie]
synonym: "negative regulation of canonical Wnt-activated signaling pathway involved in heart development" EXACT [GOC:TermGenie]
is_obsolete: true
consider: GO:0007507
consider: GO:0090090

[Term]
id: GO:1905068
name: obsolete positive regulation of canonical Wnt signaling pathway involved in heart development
namespace: biological_process
def: "OBSOLETE. Any process that activates or increases the frequency, rate or extent of canonical Wnt signaling pathway involved in heart development." [GO_REF:0000058, GOC:bc, GOC:BHF, GOC:BHF_miRNA, GOC:TermGenie, PMID:25034767]
comment: This term was obsoleted because it represents a GO-CAM model.
synonym: "activation of canonical Wnt receptor signaling pathway involved in heart development" NARROW [GOC:TermGenie]
synonym: "activation of canonical Wnt receptor signalling pathway involved in heart development" NARROW [GOC:TermGenie]
synonym: "activation of canonical Wnt signaling pathway involved in heart development" NARROW [GOC:TermGenie]
synonym: "activation of canonical Wnt-activated signaling pathway involved in heart development" NARROW [GOC:TermGenie]
synonym: "positive regulation of canonical Wnt receptor signaling pathway involved in heart development" EXACT [GOC:TermGenie]
synonym: "positive regulation of canonical Wnt receptor signalling pathway involved in heart development" EXACT [GOC:TermGenie]
synonym: "positive regulation of canonical Wnt-activated signaling pathway involved in heart development" EXACT [GOC:TermGenie]
synonym: "up regulation of canonical Wnt receptor signaling pathway involved in heart development" EXACT [GOC:TermGenie]
synonym: "up regulation of canonical Wnt receptor signalling pathway involved in heart development" EXACT [GOC:TermGenie]
synonym: "up regulation of canonical Wnt signaling pathway involved in heart development" EXACT [GOC:TermGenie]
synonym: "up regulation of canonical Wnt-activated signaling pathway involved in heart development" EXACT [GOC:TermGenie]
synonym: "up-regulation of canonical Wnt receptor signaling pathway involved in heart development" EXACT [GOC:TermGenie]
synonym: "up-regulation of canonical Wnt receptor signalling pathway involved in heart development" EXACT [GOC:TermGenie]
synonym: "up-regulation of canonical Wnt signaling pathway involved in heart development" EXACT [GOC:TermGenie]
synonym: "up-regulation of canonical Wnt-activated signaling pathway involved in heart development" EXACT [GOC:TermGenie]
synonym: "upregulation of canonical Wnt receptor signaling pathway involved in heart development" EXACT [GOC:TermGenie]
synonym: "upregulation of canonical Wnt receptor signalling pathway involved in heart development" EXACT [GOC:TermGenie]
synonym: "upregulation of canonical Wnt signaling pathway involved in heart development" EXACT [GOC:TermGenie]
synonym: "upregulation of canonical Wnt-activated signaling pathway involved in heart development" EXACT [GOC:TermGenie]
is_obsolete: true
consider: GO:0007507
consider: GO:0090263

[Term]
id: GO:1905069
name: allantois development
namespace: biological_process
def: "The process whose specific outcome is the progression of an allantois over time, from its formation to the mature structure." [GO_REF:0000094, GOC:TermGenie, PMID:17440924, PMID:21470579]
synonym: "allantoic bud development" RELATED [GOC:TermGenie]
is_a: GO:1903867 ! extraembryonic membrane development

[Term]
id: GO:1905070
name: anterior visceral endoderm cell migration
namespace: biological_process
def: "The orderly movement of an anterior visceral endoderm cell from one site to another." [GO_REF:0000091, GOC:TermGenie, PMID:17078044]
is_a: GO:0016477 ! cell migration

[Term]
id: GO:1905071
name: tight junction disassembly
namespace: biological_process
def: "The disaggregation of an tight junction into its constituent components." [GO_REF:0000079, GOC:BHF, GOC:rl, GOC:TermGenie, PMID:18718461]
synonym: "occluding cell junction disassembly" EXACT [GOC:TermGenie]
synonym: "occluding junction disassembly" EXACT []
is_a: GO:0120193 ! tight junction organization
is_a: GO:0150147 ! cell-cell junction disassembly

[Term]
id: GO:1905072
name: cardiac jelly development
namespace: biological_process
def: "The process whose specific outcome is the progression of cardiac jelly over time, from its formation to the mature structure. The cardiac jelly is an acellular gelatinous matrix secreted by the myocardium and plays a central role in the septation of the heart." [GO_REF:0000094, GOC:BHF, GOC:rl, GOC:TermGenie, PMID:10645959, PMID:16314491, PMID:19703439]
synonym: "heart cardiac jelly development" EXACT [GOC:TermGenie]
is_a: GO:0009888 ! tissue development
relationship: part_of GO:0007507 ! heart development

[Term]
id: GO:1905073
name: regulation of tight junction disassembly
namespace: biological_process
def: "Any process that modulates the frequency, rate or extent of tight junction disassembly." [GO_REF:0000058, GOC:BHF, GOC:rl, GOC:TermGenie, PMID:18718461]
synonym: "regulation of occluding cell junction disassembly" EXACT [GOC:TermGenie]
synonym: "regulation of occluding junction disassembly" EXACT [GOC:TermGenie]
is_a: GO:0051128 ! regulation of cellular component organization
relationship: regulates GO:1905071 ! tight junction disassembly

[Term]
id: GO:1905074
name: negative regulation of tight junction disassembly
namespace: biological_process
def: "Any process that stops, prevents or reduces the frequency, rate or extent of tight junction disassembly." [GO_REF:0000058, GOC:BHF, GOC:rl, GOC:TermGenie, PMID:18718461]
synonym: "down regulation of occluding cell junction disassembly" EXACT [GOC:TermGenie]
synonym: "down regulation of tight junction disassembly" EXACT [GOC:TermGenie]
synonym: "down-regulation of occluding cell junction disassembly" EXACT [GOC:TermGenie]
synonym: "down-regulation of tight junction disassembly" EXACT [GOC:TermGenie]
synonym: "downregulation of occluding cell junction disassembly" EXACT [GOC:TermGenie]
synonym: "downregulation of occluding junction disassembly" EXACT [GOC:TermGenie]
synonym: "downregulation of tight junction disassembly" EXACT [GOC:TermGenie]
synonym: "inhibition of occluding cell junction disassembly" NARROW [GOC:TermGenie]
synonym: "inhibition of occluding junction disassembly" NARROW [GOC:TermGenie]
synonym: "inhibition of tight junction disassembly" NARROW [GOC:TermGenie]
synonym: "negative regulation of occluding cell junction disassembly" EXACT [GOC:TermGenie]
is_a: GO:0051129 ! negative regulation of cellular component organization
is_a: GO:1905073 ! regulation of tight junction disassembly
relationship: negatively_regulates GO:1905071 ! tight junction disassembly

[Term]
id: GO:1905075
name: positive regulation of tight junction disassembly
namespace: biological_process
def: "Any process that activates or increases the frequency, rate or extent of tight junction disassembly." [GO_REF:0000058, GOC:BHF, GOC:rl, GOC:TermGenie, PMID:18718461]
synonym: "activation of occluding cell junction disassembly" NARROW [GOC:TermGenie]
synonym: "activation of occluding junction disassembly" NARROW [GOC:TermGenie]
synonym: "activation of tight junction disassembly" NARROW [GOC:TermGenie]
synonym: "positive regulation of occluding cell junction disassembly" EXACT [GOC:TermGenie]
synonym: "positive regulation of occluding junction disassembly" EXACT [GOC:TermGenie]
synonym: "up regulation of occluding cell junction disassembly" EXACT [GOC:TermGenie]
synonym: "up regulation of tight junction disassembly" EXACT [GOC:TermGenie]
synonym: "up-regulation of occluding cell junction disassembly" EXACT [GOC:TermGenie]
synonym: "up-regulation of tight junction disassembly" EXACT [GOC:TermGenie]
synonym: "upregulation of occluding cell junction disassembly" EXACT [GOC:TermGenie]
synonym: "upregulation of tight junction disassembly" EXACT [GOC:TermGenie]
is_a: GO:0051130 ! positive regulation of cellular component organization
is_a: GO:1905073 ! regulation of tight junction disassembly
relationship: positively_regulates GO:1905071 ! tight junction disassembly

[Term]
id: GO:1905079
name: regulation of cerebellar neuron development
namespace: biological_process
def: "Any process that modulates the frequency, rate or extent of cerebellar neuron development." [GO_REF:0000058, GOC:TermGenie, PMID:26609159]
is_a: GO:0045664 ! regulation of neuron differentiation
is_a: GO:0060284 ! regulation of cell development
relationship: regulates GO:0098749 ! cerebellar neuron development

[Term]
id: GO:1905080
name: negative regulation of cerebellar neuron development
namespace: biological_process
def: "Any process that stops, prevents or reduces the frequency, rate or extent of cerebellar neuron development." [GO_REF:0000058, GOC:TermGenie, PMID:26609159]
synonym: "down regulation of cerebellar neuron development" EXACT [GOC:TermGenie]
synonym: "down-regulation of cerebellar neuron development" EXACT [GOC:TermGenie]
synonym: "downregulation of cerebellar neuron development" EXACT [GOC:TermGenie]
synonym: "inhibition of cerebellar neuron development" NARROW [GOC:TermGenie]
is_a: GO:0010721 ! negative regulation of cell development
is_a: GO:0045665 ! negative regulation of neuron differentiation
is_a: GO:1905079 ! regulation of cerebellar neuron development
relationship: negatively_regulates GO:0098749 ! cerebellar neuron development

[Term]
id: GO:1905081
name: positive regulation of cerebellar neuron development
namespace: biological_process
def: "Any process that activates or increases the frequency, rate or extent of cerebellar neuron development." [GO_REF:0000058, GOC:TermGenie, PMID:26609159]
synonym: "activation of cerebellar neuron development" NARROW [GOC:TermGenie]
synonym: "up regulation of cerebellar neuron development" EXACT [GOC:TermGenie]
synonym: "up-regulation of cerebellar neuron development" EXACT [GOC:TermGenie]
synonym: "upregulation of cerebellar neuron development" EXACT [GOC:TermGenie]
is_a: GO:0010720 ! positive regulation of cell development
is_a: GO:0045666 ! positive regulation of neuron differentiation
is_a: GO:1905079 ! regulation of cerebellar neuron development
relationship: positively_regulates GO:0098749 ! cerebellar neuron development

[Term]
id: GO:1905082
name: regulation of mitochondrial translational elongation
namespace: biological_process
def: "Any process that modulates the frequency, rate or extent of mitochondrial translational elongation." [GO_REF:0000058, GOC:TermGenie, PMID:25738458]
synonym: "regulation of mitochondrial translation elongation" EXACT [GOC:TermGenie]
is_a: GO:0006448 ! regulation of translational elongation
relationship: regulates GO:0070125 ! mitochondrial translational elongation

[Term]
id: GO:1905083
name: negative regulation of mitochondrial translational elongation
namespace: biological_process
def: "Any process that stops, prevents or reduces the frequency, rate or extent of mitochondrial translational elongation." [GO_REF:0000058, GOC:TermGenie, PMID:25738458]
synonym: "down regulation of mitochondrial translation elongation" EXACT [GOC:TermGenie]
synonym: "down regulation of mitochondrial translational elongation" EXACT [GOC:TermGenie]
synonym: "down-regulation of mitochondrial translation elongation" EXACT [GOC:TermGenie]
synonym: "down-regulation of mitochondrial translational elongation" EXACT [GOC:TermGenie]
synonym: "downregulation of mitochondrial translation elongation" EXACT [GOC:TermGenie]
synonym: "downregulation of mitochondrial translational elongation" EXACT [GOC:TermGenie]
synonym: "inhibition of mitochondrial translation elongation" NARROW [GOC:TermGenie]
synonym: "inhibition of mitochondrial translational elongation" NARROW [GOC:TermGenie]
synonym: "negative regulation of mitochondrial translation elongation" EXACT [GOC:TermGenie]
is_a: GO:0045900 ! negative regulation of translational elongation
is_a: GO:0070130 ! negative regulation of mitochondrial translation
is_a: GO:1905082 ! regulation of mitochondrial translational elongation
relationship: negatively_regulates GO:0070125 ! mitochondrial translational elongation

[Term]
id: GO:1905084
name: positive regulation of mitochondrial translational elongation
namespace: biological_process
def: "Any process that activates or increases the frequency, rate or extent of mitochondrial translational elongation." [GO_REF:0000058, GOC:TermGenie, PMID:25738458]
synonym: "activation of mitochondrial translation elongation" NARROW [GOC:TermGenie]
synonym: "activation of mitochondrial translational elongation" NARROW [GOC:TermGenie]
synonym: "positive regulation of mitochondrial translation elongation" EXACT [GOC:TermGenie]
synonym: "up regulation of mitochondrial translation elongation" EXACT [GOC:TermGenie]
synonym: "up regulation of mitochondrial translational elongation" EXACT [GOC:TermGenie]
synonym: "up-regulation of mitochondrial translation elongation" EXACT [GOC:TermGenie]
synonym: "up-regulation of mitochondrial translational elongation" EXACT [GOC:TermGenie]
synonym: "upregulation of mitochondrial translation elongation" EXACT [GOC:TermGenie]
synonym: "upregulation of mitochondrial translational elongation" EXACT [GOC:TermGenie]
is_a: GO:0045901 ! positive regulation of translational elongation
is_a: GO:1905082 ! regulation of mitochondrial translational elongation
relationship: positively_regulates GO:0070125 ! mitochondrial translational elongation

[Term]
id: GO:1905085
name: regulation of bioluminescence
namespace: biological_process
def: "Any process that modulates the frequency, rate or extent of bioluminescence." [GO_REF:0000058, GOC:BHF, GOC:rph, GOC:TermGenie, PMID:10913092]
is_a: GO:0031323 ! regulation of cellular metabolic process
relationship: regulates GO:0008218 ! bioluminescence

[Term]
id: GO:1905086
name: negative regulation of bioluminescence
namespace: biological_process
def: "Any process that stops, prevents or reduces the frequency, rate or extent of bioluminescence." [GO_REF:0000058, GOC:BHF, GOC:rph, GOC:TermGenie, PMID:10913092]
synonym: "down regulation of bioluminescence" EXACT [GOC:TermGenie]
synonym: "down-regulation of bioluminescence" EXACT [GOC:TermGenie]
synonym: "downregulation of bioluminescence" EXACT [GOC:TermGenie]
synonym: "inhibition of bioluminescence" NARROW [GOC:TermGenie]
is_a: GO:0031324 ! negative regulation of cellular metabolic process
is_a: GO:1905085 ! regulation of bioluminescence
relationship: negatively_regulates GO:0008218 ! bioluminescence

[Term]
id: GO:1905087
name: positive regulation of bioluminescence
namespace: biological_process
def: "Any process that activates or increases the frequency, rate or extent of bioluminescence." [GO_REF:0000058, GOC:BHF, GOC:rph, GOC:TermGenie, PMID:10913092]
synonym: "activation of bioluminescence" NARROW [GOC:TermGenie]
synonym: "up regulation of bioluminescence" EXACT [GOC:TermGenie]
synonym: "up-regulation of bioluminescence" EXACT [GOC:TermGenie]
synonym: "upregulation of bioluminescence" EXACT [GOC:TermGenie]
is_a: GO:0031325 ! positive regulation of cellular metabolic process
is_a: GO:1905085 ! regulation of bioluminescence
relationship: positively_regulates GO:0008218 ! bioluminescence

[Term]
id: GO:1905088
name: positive regulation of synaptonemal complex assembly
namespace: biological_process
def: "Any process that activates or increases the frequency, rate or extent of synaptonemal complex assembly." [GO_REF:0000058, GOC:TermGenie, PMID:24797370]
synonym: "activation of synaptonemal complex assembly" NARROW [GOC:TermGenie]
synonym: "activation of synaptonemal complex formation" NARROW [GOC:TermGenie]
synonym: "positive regulation of synaptonemal complex formation" EXACT [GOC:TermGenie]
synonym: "up regulation of synaptonemal complex assembly" EXACT [GOC:TermGenie]
synonym: "up regulation of synaptonemal complex formation" EXACT [GOC:TermGenie]
synonym: "up-regulation of synaptonemal complex assembly" EXACT [GOC:TermGenie]
synonym: "up-regulation of synaptonemal complex formation" EXACT [GOC:TermGenie]
synonym: "upregulation of synaptonemal complex assembly" EXACT [GOC:TermGenie]
synonym: "upregulation of synaptonemal complex formation" EXACT [GOC:TermGenie]
is_a: GO:0044089 ! positive regulation of cellular component biogenesis
is_a: GO:0090068 ! positive regulation of cell cycle process
is_a: GO:0090173 ! regulation of synaptonemal complex assembly
is_a: GO:2000243 ! positive regulation of reproductive process
is_a: GO:2001252 ! positive regulation of chromosome organization
relationship: positively_regulates GO:0007130 ! synaptonemal complex assembly

[Term]
id: GO:1905089
name: regulation of parkin-mediated stimulation of mitophagy in response to mitochondrial depolarization
namespace: biological_process
def: "Any process that modulates the frequency, rate or extent of a parkin-mediated process that positively regulates mitophagy in response to mitochondrial depolarization." [GO_REF:0000058, GOC:pad, GOC:PARL, GOC:TermGenie, PMID:26942284]
synonym: "regulation of Park2-mediated stimulation of mitophagy in response to mitochondrial depolarization" EXACT []
synonym: "regulation of PRKN-mediated stimulation of mitophagy in response to mitochondrial depolarization" EXACT []
is_a: GO:0080135 ! regulation of cellular response to stress
is_a: GO:1901524 ! regulation of mitophagy
relationship: regulates GO:0061734 ! parkin-mediated stimulation of mitophagy in response to mitochondrial depolarization

[Term]
id: GO:1905090
name: negative regulation of parkin-mediated stimulation of mitophagy in response to mitochondrial depolarization
namespace: biological_process
def: "Any process that stops, prevents or reduces the frequency, rate or extent of parkin-mediated mitophagy in response to mitochondrial depolarization." [GO_REF:0000058, GOC:pad, GOC:PARL, GOC:TermGenie, PMID:26942284]
synonym: "down regulation of parkin-mediated mitophagy in response to mitochondrial depolarization" EXACT [GOC:TermGenie]
synonym: "down-regulation of parkin-mediated mitophagy in response to mitochondrial depolarization" EXACT [GOC:TermGenie]
synonym: "downregulation of parkin-mediated mitophagy in response to mitochondrial depolarization" EXACT [GOC:TermGenie]
synonym: "inhibition of parkin-mediated mitophagy in response to mitochondrial depolarization" NARROW [GOC:TermGenie]
synonym: "negative regulation of Park2-mediated stimulation of mitophagy in response to mitochondrial depolarization" EXACT []
synonym: "negative regulation of PRKN-mediated stimulation of mitophagy in response to mitochondrial depolarization" EXACT []
is_a: GO:0048523 ! negative regulation of cellular process
is_a: GO:0048585 ! negative regulation of response to stimulus
is_a: GO:1905089 ! regulation of parkin-mediated stimulation of mitophagy in response to mitochondrial depolarization
relationship: negatively_regulates GO:0061734 ! parkin-mediated stimulation of mitophagy in response to mitochondrial depolarization

[Term]
id: GO:1905091
name: positive regulation of parkin-mediated stimulation of mitophagy in response to mitochondrial depolarization
namespace: biological_process
def: "Any process that activates or increases the frequency, rate or extent of parkin-mediated mitophagy in response to mitochondrial depolarization." [GO_REF:0000058, GOC:pad, GOC:PARL, GOC:TermGenie, PMID:26942284]
synonym: "activation of parkin-mediated mitophagy in response to mitochondrial depolarization" NARROW [GOC:TermGenie]
synonym: "positive regulation of Park2-mediated stimulation of mitophagy in response to mitochondrial depolarization" EXACT []
synonym: "positive regulation of PRKN-mediated stimulation of mitophagy in response to mitochondrial depolarization" EXACT []
synonym: "up regulation of parkin-mediated mitophagy in response to mitochondrial depolarization" EXACT [GOC:TermGenie]
synonym: "up-regulation of parkin-mediated mitophagy in response to mitochondrial depolarization" EXACT [GOC:TermGenie]
synonym: "upregulation of parkin-mediated mitophagy in response to mitochondrial depolarization" EXACT [GOC:TermGenie]
is_a: GO:0048584 ! positive regulation of response to stimulus
is_a: GO:1901526 ! positive regulation of mitophagy
is_a: GO:1905089 ! regulation of parkin-mediated stimulation of mitophagy in response to mitochondrial depolarization
relationship: positively_regulates GO:0061734 ! parkin-mediated stimulation of mitophagy in response to mitochondrial depolarization

[Term]
id: GO:1905092
name: response to diosgenin
namespace: biological_process
def: "Any process that results in a change in state or activity of a cell or an organism (in terms of movement, secretion, enzyme production, gene expression, etc.) as a result of a diosgenin stimulus." [GO_REF:0000071, GOC:bc, GOC:BHF, GOC:BHF_miRNA, GOC:TermGenie, PMID:25765596]
is_a: GO:0036314 ! response to sterol
is_a: GO:0097305 ! response to alcohol
is_a: GO:1905836 ! response to triterpenoid

[Term]
id: GO:1905093
name: cellular response to diosgenin
namespace: biological_process
def: "Any process that results in a change in state or activity of a cell (in terms of movement, secretion, enzyme production, gene expression, etc.) as a result of a diosgenin stimulus." [GO_REF:0000071, GOC:bc, GOC:BHF, GOC:BHF_miRNA, GOC:TermGenie, PMID:25765596]
is_a: GO:0036315 ! cellular response to sterol
is_a: GO:0097306 ! cellular response to alcohol
is_a: GO:1905092 ! response to diosgenin
is_a: GO:1905837 ! cellular response to triterpenoid

[Term]
id: GO:1905094
name: regulation of apolipoprotein A-I-mediated signaling pathway
namespace: biological_process
def: "Any process that modulates the frequency, rate or extent of apolipoprotein A-I-mediated signaling pathway." [GO_REF:0000058, GOC:bc, GOC:BHF, GOC:BHF_miRNA, GOC:TermGenie, PMID:25084135]
synonym: "regulation of apolipoprotein A-I-mediated signalling pathway" EXACT [GOC:TermGenie]
is_a: GO:0009966 ! regulation of signal transduction
relationship: regulates GO:0038027 ! apolipoprotein A-I-mediated signaling pathway

[Term]
id: GO:1905095
name: negative regulation of apolipoprotein A-I-mediated signaling pathway
namespace: biological_process
def: "Any process that stops, prevents or reduces the frequency, rate or extent of apolipoprotein A-I-mediated signaling pathway." [GO_REF:0000058, GOC:bc, GOC:BHF, GOC:BHF_miRNA, GOC:TermGenie, PMID:25084135]
synonym: "down regulation of apolipoprotein A-I-mediated signaling pathway" EXACT [GOC:TermGenie]
synonym: "down regulation of apolipoprotein A-I-mediated signalling pathway" EXACT [GOC:TermGenie]
synonym: "down-regulation of apolipoprotein A-I-mediated signaling pathway" EXACT [GOC:TermGenie]
synonym: "down-regulation of apolipoprotein A-I-mediated signalling pathway" EXACT [GOC:TermGenie]
synonym: "downregulation of apolipoprotein A-I-mediated signaling pathway" EXACT [GOC:TermGenie]
synonym: "downregulation of apolipoprotein A-I-mediated signalling pathway" EXACT [GOC:TermGenie]
synonym: "inhibition of apolipoprotein A-I-mediated signaling pathway" NARROW [GOC:TermGenie]
synonym: "inhibition of apolipoprotein A-I-mediated signalling pathway" NARROW [GOC:TermGenie]
synonym: "negative regulation of apolipoprotein A-I-mediated signalling pathway" EXACT [GOC:TermGenie]
is_a: GO:0009968 ! negative regulation of signal transduction
is_a: GO:1905094 ! regulation of apolipoprotein A-I-mediated signaling pathway
relationship: negatively_regulates GO:0038027 ! apolipoprotein A-I-mediated signaling pathway

[Term]
id: GO:1905096
name: positive regulation of apolipoprotein A-I-mediated signaling pathway
namespace: biological_process
def: "Any process that activates or increases the frequency, rate or extent of apolipoprotein A-I-mediated signaling pathway." [GO_REF:0000058, GOC:bc, GOC:BHF, GOC:BHF_miRNA, GOC:TermGenie, PMID:25084135]
synonym: "activation of apolipoprotein A-I-mediated signaling pathway" NARROW [GOC:TermGenie]
synonym: "activation of apolipoprotein A-I-mediated signalling pathway" NARROW [GOC:TermGenie]
synonym: "positive regulation of apolipoprotein A-I-mediated signalling pathway" EXACT [GOC:TermGenie]
synonym: "up regulation of apolipoprotein A-I-mediated signaling pathway" EXACT [GOC:TermGenie]
synonym: "up regulation of apolipoprotein A-I-mediated signalling pathway" EXACT [GOC:TermGenie]
synonym: "up-regulation of apolipoprotein A-I-mediated signaling pathway" EXACT [GOC:TermGenie]
synonym: "up-regulation of apolipoprotein A-I-mediated signalling pathway" EXACT [GOC:TermGenie]
synonym: "upregulation of apolipoprotein A-I-mediated signaling pathway" EXACT [GOC:TermGenie]
synonym: "upregulation of apolipoprotein A-I-mediated signalling pathway" EXACT [GOC:TermGenie]
is_a: GO:0009967 ! positive regulation of signal transduction
is_a: GO:1905094 ! regulation of apolipoprotein A-I-mediated signaling pathway
relationship: positively_regulates GO:0038027 ! apolipoprotein A-I-mediated signaling pathway

[Term]
id: GO:1905097
name: regulation of guanyl-nucleotide exchange factor activity
namespace: biological_process
def: "Any process that modulates the frequency, rate or extent of guanyl-nucleotide exchange factor activity." [GO_REF:0000059, GOC:TermGenie, PMID:20484009]
subset: gocheck_do_not_annotate
synonym: "regulation of GDP-dissociation stimulator activity" EXACT [GOC:TermGenie]
synonym: "regulation of GDS" EXACT [GOC:TermGenie]
synonym: "regulation of GEF" EXACT [GOC:TermGenie]
synonym: "regulation of GNRP" NARROW [GOC:TermGenie]
synonym: "regulation of guanyl-nucleotide release factor activity" EXACT [GOC:TermGenie]
synonym: "regulation of guanyl-nucleotide releasing factor" EXACT [GOC:TermGenie]
is_a: GO:0043087 ! regulation of GTPase activity
is_a: GO:1904424 ! regulation of GTP binding

[Term]
id: GO:1905098
name: negative regulation of guanyl-nucleotide exchange factor activity
namespace: biological_process
def: "Any process that stops, prevents or reduces the frequency, rate or extent of guanyl-nucleotide exchange factor activity." [GO_REF:0000059, GOC:TermGenie, PMID:20484009]
subset: gocheck_do_not_annotate
synonym: "down regulation of GDP-dissociation stimulator activity" EXACT [GOC:TermGenie]
synonym: "down regulation of GDS" EXACT [GOC:TermGenie]
synonym: "down regulation of GEF" EXACT [GOC:TermGenie]
synonym: "down regulation of GNRP" NARROW [GOC:TermGenie]
synonym: "down regulation of guanyl-nucleotide exchange factor activity" EXACT [GOC:TermGenie]
synonym: "down regulation of guanyl-nucleotide release factor activity" EXACT [GOC:TermGenie]
synonym: "down regulation of guanyl-nucleotide releasing factor" EXACT [GOC:TermGenie]
synonym: "down-regulation of GDP-dissociation stimulator activity" EXACT [GOC:TermGenie]
synonym: "down-regulation of GDS" EXACT [GOC:TermGenie]
synonym: "down-regulation of GEF" EXACT [GOC:TermGenie]
synonym: "down-regulation of GNRP" NARROW [GOC:TermGenie]
synonym: "down-regulation of guanyl-nucleotide exchange factor activity" EXACT [GOC:TermGenie]
synonym: "down-regulation of guanyl-nucleotide release factor activity" EXACT [GOC:TermGenie]
synonym: "down-regulation of guanyl-nucleotide releasing factor" EXACT [GOC:TermGenie]
synonym: "downregulation of GDP-dissociation stimulator activity" EXACT [GOC:TermGenie]
synonym: "downregulation of GDS" EXACT [GOC:TermGenie]
synonym: "downregulation of GEF" EXACT [GOC:TermGenie]
synonym: "downregulation of GNRP" NARROW [GOC:TermGenie]
synonym: "downregulation of guanyl-nucleotide exchange factor activity" EXACT [GOC:TermGenie]
synonym: "downregulation of guanyl-nucleotide release factor activity" EXACT [GOC:TermGenie]
synonym: "downregulation of guanyl-nucleotide releasing factor" EXACT [GOC:TermGenie]
synonym: "inhibition of GDP-dissociation stimulator activity" NARROW [GOC:TermGenie]
synonym: "inhibition of GDS" NARROW [GOC:TermGenie]
synonym: "inhibition of GEF" NARROW [GOC:TermGenie]
synonym: "inhibition of GNRP" NARROW [GOC:TermGenie]
synonym: "inhibition of guanyl-nucleotide exchange factor activity" NARROW [GOC:TermGenie]
synonym: "inhibition of guanyl-nucleotide release factor activity" NARROW [GOC:TermGenie]
synonym: "inhibition of guanyl-nucleotide releasing factor" NARROW [GOC:TermGenie]
synonym: "negative regulation of GDP-dissociation stimulator activity" EXACT [GOC:TermGenie]
synonym: "negative regulation of GDS" EXACT [GOC:TermGenie]
synonym: "negative regulation of GEF" EXACT [GOC:TermGenie]
synonym: "negative regulation of GNRP" NARROW [GOC:TermGenie]
synonym: "negative regulation of guanyl-nucleotide release factor activity" EXACT [GOC:TermGenie]
synonym: "negative regulation of guanyl-nucleotide releasing factor" EXACT [GOC:TermGenie]
is_a: GO:0044092 ! negative regulation of molecular function
is_a: GO:0051099 ! positive regulation of binding
is_a: GO:1905097 ! regulation of guanyl-nucleotide exchange factor activity

[Term]
id: GO:1905099
name: positive regulation of guanyl-nucleotide exchange factor activity
namespace: biological_process
def: "Any process that activates or increases the frequency, rate or extent of guanyl-nucleotide exchange factor activity." [GO_REF:0000059, GOC:TermGenie, PMID:20484009]
subset: gocheck_do_not_annotate
synonym: "activation of GDP-dissociation stimulator activity" NARROW [GOC:TermGenie]
synonym: "activation of GDS" NARROW [GOC:TermGenie]
synonym: "activation of GEF" NARROW [GOC:TermGenie]
synonym: "activation of GNRP" NARROW [GOC:TermGenie]
synonym: "activation of guanyl-nucleotide exchange factor activity" NARROW [GOC:TermGenie]
synonym: "activation of guanyl-nucleotide release factor activity" NARROW [GOC:TermGenie]
synonym: "activation of guanyl-nucleotide releasing factor" NARROW [GOC:TermGenie]
synonym: "positive regulation of GDP-dissociation stimulator activity" EXACT [GOC:TermGenie]
synonym: "positive regulation of GDS" EXACT [GOC:TermGenie]
synonym: "positive regulation of GEF" EXACT [GOC:TermGenie]
synonym: "positive regulation of GNRP" NARROW [GOC:TermGenie]
synonym: "positive regulation of guanyl-nucleotide release factor activity" EXACT [GOC:TermGenie]
synonym: "positive regulation of guanyl-nucleotide releasing factor" EXACT [GOC:TermGenie]
synonym: "up regulation of GDP-dissociation stimulator activity" EXACT [GOC:TermGenie]
synonym: "up regulation of GDS" EXACT [GOC:TermGenie]
synonym: "up regulation of GEF" EXACT [GOC:TermGenie]
synonym: "up regulation of GNRP" NARROW [GOC:TermGenie]
synonym: "up regulation of guanyl-nucleotide exchange factor activity" EXACT [GOC:TermGenie]
synonym: "up regulation of guanyl-nucleotide release factor activity" EXACT [GOC:TermGenie]
synonym: "up regulation of guanyl-nucleotide releasing factor" EXACT [GOC:TermGenie]
synonym: "up-regulation of GDP-dissociation stimulator activity" EXACT [GOC:TermGenie]
synonym: "up-regulation of GDS" EXACT [GOC:TermGenie]
synonym: "up-regulation of GEF" EXACT [GOC:TermGenie]
synonym: "up-regulation of GNRP" NARROW [GOC:TermGenie]
synonym: "up-regulation of guanyl-nucleotide exchange factor activity" EXACT [GOC:TermGenie]
synonym: "up-regulation of guanyl-nucleotide release factor activity" EXACT [GOC:TermGenie]
synonym: "up-regulation of guanyl-nucleotide releasing factor" EXACT [GOC:TermGenie]
synonym: "upregulation of GDP-dissociation stimulator activity" EXACT [GOC:TermGenie]
synonym: "upregulation of GDS" EXACT [GOC:TermGenie]
synonym: "upregulation of GEF" EXACT [GOC:TermGenie]
synonym: "upregulation of GNRP" NARROW [GOC:TermGenie]
synonym: "upregulation of guanyl-nucleotide exchange factor activity" EXACT [GOC:TermGenie]
synonym: "upregulation of guanyl-nucleotide release factor activity" EXACT [GOC:TermGenie]
synonym: "upregulation of guanyl-nucleotide releasing factor" EXACT [GOC:TermGenie]
is_a: GO:1904426 ! positive regulation of GTP binding
is_a: GO:1905097 ! regulation of guanyl-nucleotide exchange factor activity

[Term]
id: GO:1905100
name: regulation of apoptosome assembly
namespace: biological_process
def: "Any process that modulates the frequency, rate or extent of apoptosome assembly." [GO_REF:0000058, GOC:bc, GOC:BHF, GOC:BHF_miRNA, GOC:TermGenie, PMID:26265044]
synonym: "regulation of apoptosome formation" EXACT [GOC:TermGenie]
is_a: GO:0043254 ! regulation of protein-containing complex assembly
relationship: regulates GO:0097314 ! apoptosome assembly

[Term]
id: GO:1905101
name: negative regulation of apoptosome assembly
namespace: biological_process
def: "Any process that stops, prevents or reduces the frequency, rate or extent of apoptosome assembly." [GO_REF:0000058, GOC:bc, GOC:BHF, GOC:BHF_miRNA, GOC:TermGenie, PMID:26265044]
synonym: "down regulation of apoptosome assembly" EXACT [GOC:TermGenie]
synonym: "down regulation of apoptosome formation" EXACT [GOC:TermGenie]
synonym: "down-regulation of apoptosome assembly" EXACT [GOC:TermGenie]
synonym: "down-regulation of apoptosome formation" EXACT [GOC:TermGenie]
synonym: "downregulation of apoptosome assembly" EXACT [GOC:TermGenie]
synonym: "downregulation of apoptosome formation" EXACT [GOC:TermGenie]
synonym: "inhibition of apoptosome assembly" NARROW [GOC:TermGenie]
synonym: "inhibition of apoptosome formation" NARROW [GOC:TermGenie]
synonym: "negative regulation of apoptosome formation" EXACT [GOC:TermGenie]
is_a: GO:0031333 ! negative regulation of protein-containing complex assembly
is_a: GO:1905100 ! regulation of apoptosome assembly
is_a: GO:2001234 ! negative regulation of apoptotic signaling pathway
relationship: negatively_regulates GO:0097314 ! apoptosome assembly

[Term]
id: GO:1905102
name: positive regulation of apoptosome assembly
namespace: biological_process
def: "Any process that activates or increases the frequency, rate or extent of apoptosome assembly." [GO_REF:0000058, GOC:bc, GOC:BHF, GOC:BHF_miRNA, GOC:TermGenie, PMID:26265044]
synonym: "activation of apoptosome assembly" NARROW [GOC:TermGenie]
synonym: "activation of apoptosome formation" NARROW [GOC:TermGenie]
synonym: "positive regulation of apoptosome formation" EXACT [GOC:TermGenie]
synonym: "up regulation of apoptosome assembly" EXACT [GOC:TermGenie]
synonym: "up regulation of apoptosome formation" EXACT [GOC:TermGenie]
synonym: "up-regulation of apoptosome assembly" EXACT [GOC:TermGenie]
synonym: "up-regulation of apoptosome formation" EXACT [GOC:TermGenie]
synonym: "upregulation of apoptosome assembly" EXACT [GOC:TermGenie]
synonym: "upregulation of apoptosome formation" EXACT [GOC:TermGenie]
is_a: GO:0031334 ! positive regulation of protein-containing complex assembly
is_a: GO:1905100 ! regulation of apoptosome assembly
relationship: positively_regulates GO:0097314 ! apoptosome assembly

[Term]
id: GO:1905103
name: obsolete integral component of lysosomal membrane
namespace: cellular_component
def: "OBSOLETE. The component of the lysosome membrane consisting of the gene products and protein complexes having at least some part of their peptide sequence embedded in the hydrophobic region of the membrane." [GO_REF:0000064, GOC:bf, GOC:PARL, GOC:TermGenie, PMID:26134396]
comment: This term was obsoleted because it represents protein topology, not a cellular component.
synonym: "integral component of lysosome membrane" EXACT [GOC:bf]
synonym: "integral to lysosomal membrane" NARROW []
is_obsolete: true
replaced_by: GO:0005765

[Term]
id: GO:1905104
name: obsolete response to ouabain
namespace: biological_process
def: "OBSOLETE. Any process that results in a change in state or activity of a cell or an organism (in terms of movement, secretion, enzyme production, gene expression, etc.) as a result of an ouabain stimulus." [GO_REF:0000071, GOC:TermGenie, PMID:23643758]
comment: This term was obsoleted at the TermGenie Gatekeeper stage.
is_obsolete: true

[Term]
id: GO:1905105
name: obsolete cellular response to ouabain
namespace: biological_process
def: "OBSOLETE. Any process that results in a change in state or activity of a cell (in terms of movement, secretion, enzyme production, gene expression, etc.) as a result of an ouabain stimulus." [GO_REF:0000071, GOC:TermGenie, PMID:23643758]
comment: This term was obsoleted at the TermGenie Gatekeeper stage.
is_obsolete: true

[Term]
id: GO:1905106
name: obsolete response to Dizocilpine
namespace: biological_process
def: "OBSOLETE. Any process that results in a change in state or activity of a cell or an organism (in terms of movement, secretion, enzyme production, gene expression, etc.) as a result of a Dizocilpine stimulus." [GO_REF:0000071, GOC:TermGenie, PMID:20064280]
comment: This term was obsoleted at the TermGenie Gatekeeper stage.
is_obsolete: true

[Term]
id: GO:1905107
name: obsolete cellular response to Dizocilpine
namespace: biological_process
def: "OBSOLETE. Any process that results in a change in state or activity of a cell (in terms of movement, secretion, enzyme production, gene expression, etc.) as a result of a Dizocilpine stimulus." [GO_REF:0000071, GOC:TermGenie, PMID:20064280]
comment: This term was obsoleted at the TermGenie Gatekeeper stage.
is_obsolete: true

[Term]
id: GO:1905108
name: guanosine binding
namespace: molecular_function
def: "Binding to guanosine." [GO_REF:0000067, GOC:TermGenie, PMID:26007660]
is_a: GO:0032550 ! purine ribonucleoside binding

[Term]
id: GO:1905109
name: regulation of pulmonary blood vessel remodeling
namespace: biological_process
def: "Any process that modulates the frequency, rate or extent of pulmonary blood vessel remodeling." [GO_REF:0000058, GOC:bc, GOC:BHF, GOC:BHF_miRNA, GOC:TermGenie, PMID:22161164]
synonym: "regulation of pulmonary blood vessel remodelling" EXACT []
is_a: GO:0060312 ! regulation of blood vessel remodeling
relationship: regulates GO:0101010 ! pulmonary blood vessel remodeling

[Term]
id: GO:1905110
name: negative regulation of pulmonary blood vessel remodeling
namespace: biological_process
def: "Any process that stops, prevents or reduces the frequency, rate or extent of pulmonary blood vessel remodeling." [GO_REF:0000058, GOC:bc, GOC:BHF, GOC:BHF_miRNA, GOC:TermGenie, PMID:22161164]
synonym: "down regulation of pulmonary blood vessel remodeling" EXACT [GOC:TermGenie]
synonym: "down-regulation of pulmonary blood vessel remodeling" EXACT [GOC:TermGenie]
synonym: "downregulation of pulmonary blood vessel remodeling" EXACT [GOC:TermGenie]
synonym: "inhibition of pulmonary blood vessel remodeling" NARROW [GOC:TermGenie]
synonym: "negative regulation of pulmonary blood vessel remodelling" EXACT []
is_a: GO:0060313 ! negative regulation of blood vessel remodeling
is_a: GO:1905109 ! regulation of pulmonary blood vessel remodeling
relationship: negatively_regulates GO:0101010 ! pulmonary blood vessel remodeling

[Term]
id: GO:1905111
name: positive regulation of pulmonary blood vessel remodeling
namespace: biological_process
def: "Any process that activates or increases the frequency, rate or extent of pulmonary blood vessel remodeling." [GO_REF:0000058, GOC:bc, GOC:BHF, GOC:BHF_miRNA, GOC:TermGenie, PMID:22161164]
synonym: "activation of pulmonary blood vessel remodeling" NARROW [GOC:TermGenie]
synonym: "positive regulation of pulmonary blood vessel remodelling" EXACT []
synonym: "up regulation of pulmonary blood vessel remodeling" EXACT [GOC:TermGenie]
synonym: "up-regulation of pulmonary blood vessel remodeling" EXACT [GOC:TermGenie]
synonym: "upregulation of pulmonary blood vessel remodeling" EXACT [GOC:TermGenie]
is_a: GO:1905109 ! regulation of pulmonary blood vessel remodeling
is_a: GO:2000504 ! positive regulation of blood vessel remodeling
relationship: positively_regulates GO:0101010 ! pulmonary blood vessel remodeling

[Term]
id: GO:1905112
name: obsolete regulation of centromere clustering at the mitotic nuclear envelope
namespace: biological_process
def: "OBSOLETE. Any process that modulates the frequency, rate or extent of centromere clustering at the nuclear envelope." [GO_REF:0000058, GOC:TermGenie, PMID:22375062]
comment: This term was obsoleted because it represented a phenotype.
synonym: "regulation of centromere clustering at the nuclear periphery" EXACT [GOC:TermGenie]
synonym: "regulation of centromere-SPB clustering" RELATED [GOC:TermGenie]
synonym: "regulation of kinetochore clustering at SPB" RELATED [GOC:TermGenie]
synonym: "regulation of kinetochore clustering at spindle pole body" RELATED [GOC:TermGenie]
synonym: "regulation of kinetochore clustering at the old mitotic spindle pole body" RELATED [GOC:TermGenie]
synonym: "regulation of kinetochore localization at spindle pole body" RELATED [GOC:TermGenie]
synonym: "regulation of rabl configuration" RELATED [GOC:TermGenie]
is_obsolete: true

[Term]
id: GO:1905113
name: obsolete positive regulation of centromere clustering at the mitotic nuclear envelope
namespace: biological_process
def: "OBSOLETE. Any process that activates or increases the frequency, rate or extent of centromere clustering at the nuclear envelope." [GO_REF:0000058, GOC:TermGenie, PMID:22375062]
comment: This term was obsoleted because it represented a phenotype.
synonym: "activation of centromere clustering at the nuclear envelope" NARROW [GOC:TermGenie]
synonym: "activation of centromere clustering at the nuclear periphery" NARROW [GOC:TermGenie]
synonym: "activation of centromere-SPB clustering" RELATED [GOC:TermGenie]
synonym: "activation of kinetochore clustering at SPB" RELATED [GOC:TermGenie]
synonym: "activation of kinetochore clustering at spindle pole body" RELATED [GOC:TermGenie]
synonym: "activation of kinetochore clustering at the old mitotic spindle pole body" RELATED [GOC:TermGenie]
synonym: "activation of kinetochore localization at spindle pole body" RELATED [GOC:TermGenie]
synonym: "activation of rabl configuration" RELATED [GOC:TermGenie]
synonym: "positive regulation of centromere clustering at the nuclear periphery" EXACT [GOC:TermGenie]
synonym: "positive regulation of centromere-SPB clustering" RELATED [GOC:TermGenie]
synonym: "positive regulation of kinetochore clustering at SPB" RELATED [GOC:TermGenie]
synonym: "positive regulation of kinetochore clustering at spindle pole body" RELATED [GOC:TermGenie]
synonym: "positive regulation of kinetochore clustering at the old mitotic spindle pole body" RELATED [GOC:TermGenie]
synonym: "positive regulation of kinetochore localization at spindle pole body" RELATED [GOC:TermGenie]
synonym: "positive regulation of rabl configuration" RELATED [GOC:TermGenie]
synonym: "up regulation of centromere clustering at the nuclear envelope" EXACT [GOC:TermGenie]
synonym: "up regulation of centromere clustering at the nuclear periphery" EXACT [GOC:TermGenie]
synonym: "up regulation of centromere-SPB clustering" RELATED [GOC:TermGenie]
synonym: "up regulation of kinetochore clustering at SPB" RELATED [GOC:TermGenie]
synonym: "up regulation of kinetochore clustering at spindle pole body" RELATED [GOC:TermGenie]
synonym: "up regulation of kinetochore clustering at the old mitotic spindle pole body" RELATED [GOC:TermGenie]
synonym: "up regulation of kinetochore localization at spindle pole body" RELATED [GOC:TermGenie]
synonym: "up regulation of rabl configuration" RELATED [GOC:TermGenie]
synonym: "up-regulation of centromere clustering at the nuclear envelope" EXACT [GOC:TermGenie]
synonym: "up-regulation of centromere clustering at the nuclear periphery" EXACT [GOC:TermGenie]
synonym: "up-regulation of centromere-SPB clustering" RELATED [GOC:TermGenie]
synonym: "up-regulation of kinetochore clustering at SPB" RELATED [GOC:TermGenie]
synonym: "up-regulation of kinetochore clustering at spindle pole body" RELATED [GOC:TermGenie]
synonym: "up-regulation of kinetochore clustering at the old mitotic spindle pole body" RELATED [GOC:TermGenie]
synonym: "up-regulation of kinetochore localization at spindle pole body" RELATED [GOC:TermGenie]
synonym: "up-regulation of rabl configuration" RELATED [GOC:TermGenie]
synonym: "upregulation of centromere clustering at the nuclear envelope" EXACT [GOC:TermGenie]
synonym: "upregulation of centromere clustering at the nuclear periphery" EXACT [GOC:TermGenie]
synonym: "upregulation of centromere-SPB clustering" RELATED [GOC:TermGenie]
synonym: "upregulation of kinetochore clustering at SPB" RELATED [GOC:TermGenie]
synonym: "upregulation of kinetochore clustering at spindle pole body" RELATED [GOC:TermGenie]
synonym: "upregulation of kinetochore clustering at the old mitotic spindle pole body" RELATED [GOC:TermGenie]
synonym: "upregulation of kinetochore localization at spindle pole body" RELATED [GOC:TermGenie]
synonym: "upregulation of rabl configuration" RELATED [GOC:TermGenie]
is_obsolete: true

[Term]
id: GO:1905114
name: obsolete cell surface receptor signaling pathway involved in cell-cell signaling
namespace: biological_process
def: "OBSOLETE. Any cell surface receptor signaling pathway that is involved in cell-cell signaling." [GO_REF:0000060, GOC:TermGenie, ISBN:0-7167-3051-0]
comment: This term was obsoleted because it represents an unnecessary grouping class.
synonym: "cell surface receptor linked signal transduction involved in cell-cell signaling" EXACT [GOC:TermGenie]
synonym: "cell surface receptor linked signal transduction involved in cell-cell signalling" EXACT [GOC:TermGenie]
synonym: "cell surface receptor linked signaling pathway involved in cell-cell signaling" EXACT [GOC:TermGenie]
synonym: "cell surface receptor linked signaling pathway involved in cell-cell signalling" EXACT [GOC:TermGenie]
synonym: "cell surface receptor linked signalling pathway involved in cell-cell signaling" EXACT [GOC:TermGenie]
synonym: "cell surface receptor linked signalling pathway involved in cell-cell signalling" EXACT [GOC:TermGenie]
synonym: "cell surface receptor signaling pathway involved in cell-cell signalling" EXACT [GOC:TermGenie]
is_obsolete: true
consider: GO:0007166

[Term]
id: GO:1905115
name: regulation of lateral attachment of mitotic spindle microtubules to kinetochore
namespace: biological_process
def: "Any process that modulates the frequency, rate or extent of lateral attachment of mitotic spindle microtubules to kinetochore." [GO_REF:0000058, GOC:TermGenie, PMID:22375062]
is_a: GO:1902423 ! regulation of attachment of mitotic spindle microtubules to kinetochore
relationship: regulates GO:0099607 ! lateral attachment of mitotic spindle microtubules to kinetochore

[Term]
id: GO:1905116
name: positive regulation of lateral attachment of mitotic spindle microtubules to kinetochore
namespace: biological_process
def: "Any process that activates or increases the frequency, rate or extent of lateral attachment of mitotic spindle microtubules to kinetochore." [GO_REF:0000058, GOC:TermGenie, PMID:22375062]
synonym: "activation of lateral attachment of mitotic spindle microtubules to kinetochore" NARROW [GOC:TermGenie]
synonym: "up regulation of lateral attachment of mitotic spindle microtubules to kinetochore" EXACT [GOC:TermGenie]
synonym: "up-regulation of lateral attachment of mitotic spindle microtubules to kinetochore" EXACT [GOC:TermGenie]
synonym: "upregulation of lateral attachment of mitotic spindle microtubules to kinetochore" EXACT [GOC:TermGenie]
is_a: GO:1902425 ! positive regulation of attachment of mitotic spindle microtubules to kinetochore
is_a: GO:1905115 ! regulation of lateral attachment of mitotic spindle microtubules to kinetochore
relationship: positively_regulates GO:0099607 ! lateral attachment of mitotic spindle microtubules to kinetochore

[Term]
id: GO:1905117
name: regulation of ribonucleoside-diphosphate reductase activity
namespace: biological_process
def: "Any process that modulates the frequency, rate or extent of ribonucleoside-diphosphate reductase activity." [GO_REF:0000059, GOC:bhm, GOC:TermGenie, PMID:24733891]
comment: An example of this is DRE2 in Saccharomyces cerevisiae (UniProt ID P36152) in PMID:24733891 (inferred from mutant phenotype).
subset: gocheck_do_not_annotate
synonym: "regulation of adenosylcobalamin-dependent ribonucleotide reductase activity" RELATED [GOC:TermGenie]
synonym: "regulation of aerobic non-heme iron-dependent ribonucleotide reductase activity" RELATED [GOC:TermGenie]
synonym: "regulation of anaerobic iron-sulfur-dependent ribonucleotide reductase activity" RELATED [GOC:TermGenie]
synonym: "regulation of class I ribonucleotide reductase activity" RELATED [GOC:TermGenie]
synonym: "regulation of class II ribonucleoside-diphosphate reductase activity" RELATED [GOC:TermGenie]
synonym: "regulation of class II ribonucleotide reductase activity" RELATED [GOC:TermGenie]
synonym: "regulation of class III ribonucleotide reductase activity" RELATED [GOC:TermGenie]
synonym: "regulation of nucleoside diphosphate reductase activity" RELATED [GOC:TermGenie]
synonym: "regulation of purine/pyrimidine nucleoside diphosphate reduction" RELATED [GOC:TermGenie]
synonym: "regulation of ribonucleoside 5'-diphosphate reductase activity" RELATED [GOC:TermGenie]
synonym: "regulation of ribonucleotide diphosphate reductase activity" EXACT [GOC:TermGenie]
synonym: "regulation of ribonucleotide reductase activity" BROAD [GOC:TermGenie]
synonym: "regulation of RNR" RELATED [GOC:TermGenie]
is_a: GO:0051341 ! regulation of oxidoreductase activity

[Term]
id: GO:1905118
name: positive regulation of ribonucleoside-diphosphate reductase activity
namespace: biological_process
def: "Any process that activates or increases the frequency, rate or extent of ribonucleoside-diphosphate reductase activity." [GO_REF:0000059, GOC:bhm, GOC:TermGenie, PMID:24733891]
comment: An example of this is DRE2 in Saccharomyces cerevisiae (UniProt ID P36152) in PMID:24733891 (inferred from mutant phenotype).
subset: gocheck_do_not_annotate
synonym: "activation of adenosylcobalamin-dependent ribonucleotide reductase activity" RELATED [GOC:TermGenie]
synonym: "activation of aerobic non-heme iron-dependent ribonucleotide reductase activity" RELATED [GOC:TermGenie]
synonym: "activation of anaerobic iron-sulfur-dependent ribonucleotide reductase activity" RELATED [GOC:TermGenie]
synonym: "activation of class I ribonucleotide reductase activity" RELATED [GOC:TermGenie]
synonym: "activation of class II ribonucleoside-diphosphate reductase activity" RELATED [GOC:TermGenie]
synonym: "activation of class II ribonucleotide reductase activity" RELATED [GOC:TermGenie]
synonym: "activation of class III ribonucleotide reductase activity" RELATED [GOC:TermGenie]
synonym: "activation of nucleoside diphosphate reductase activity" RELATED [GOC:TermGenie]
synonym: "activation of purine/pyrimidine nucleoside diphosphate reduction" RELATED [GOC:TermGenie]
synonym: "activation of ribonucleoside 5'-diphosphate reductase activity" RELATED [GOC:TermGenie]
synonym: "activation of ribonucleoside-diphosphate reductase activity" RELATED [GOC:TermGenie]
synonym: "activation of ribonucleotide diphosphate reductase activity" RELATED [GOC:TermGenie]
synonym: "activation of RNR" RELATED [GOC:TermGenie]
synonym: "positive regulation of adenosylcobalamin-dependent ribonucleotide reductase activity" RELATED [GOC:TermGenie]
synonym: "positive regulation of aerobic non-heme iron-dependent ribonucleotide reductase activity" RELATED [GOC:TermGenie]
synonym: "positive regulation of anaerobic iron-sulfur-dependent ribonucleotide reductase activity" RELATED [GOC:TermGenie]
synonym: "positive regulation of class I ribonucleotide reductase activity" RELATED [GOC:TermGenie]
synonym: "positive regulation of class II ribonucleoside-diphosphate reductase activity" RELATED [GOC:TermGenie]
synonym: "positive regulation of class II ribonucleotide reductase activity" RELATED [GOC:TermGenie]
synonym: "positive regulation of class III ribonucleotide reductase activity" RELATED [GOC:TermGenie]
synonym: "positive regulation of nucleoside diphosphate reductase activity" RELATED [GOC:TermGenie]
synonym: "positive regulation of purine/pyrimidine nucleoside diphosphate reduction" RELATED [GOC:TermGenie]
synonym: "positive regulation of ribonucleoside 5'-diphosphate reductase activity" RELATED [GOC:TermGenie]
synonym: "positive regulation of ribonucleotide diphosphate reductase activity" RELATED [GOC:TermGenie]
synonym: "positive regulation of RNR" RELATED [GOC:TermGenie]
synonym: "up regulation of adenosylcobalamin-dependent ribonucleotide reductase activity" RELATED [GOC:TermGenie]
synonym: "up regulation of aerobic non-heme iron-dependent ribonucleotide reductase activity" RELATED [GOC:TermGenie]
synonym: "up regulation of anaerobic iron-sulfur-dependent ribonucleotide reductase activity" RELATED [GOC:TermGenie]
synonym: "up regulation of class I ribonucleotide reductase activity" RELATED [GOC:TermGenie]
synonym: "up regulation of class II ribonucleoside-diphosphate reductase activity" RELATED [GOC:TermGenie]
synonym: "up regulation of class II ribonucleotide reductase activity" RELATED [GOC:TermGenie]
synonym: "up regulation of class III ribonucleotide reductase activity" RELATED [GOC:TermGenie]
synonym: "up regulation of nucleoside diphosphate reductase activity" RELATED [GOC:TermGenie]
synonym: "up regulation of purine/pyrimidine nucleoside diphosphate reduction" RELATED [GOC:TermGenie]
synonym: "up regulation of ribonucleoside 5'-diphosphate reductase activity" RELATED [GOC:TermGenie]
synonym: "up regulation of ribonucleoside-diphosphate reductase activity" RELATED [GOC:TermGenie]
synonym: "up regulation of ribonucleotide diphosphate reductase activity" RELATED [GOC:TermGenie]
synonym: "up regulation of RNR" RELATED [GOC:TermGenie]
synonym: "up-regulation of adenosylcobalamin-dependent ribonucleotide reductase activity" RELATED [GOC:TermGenie]
synonym: "up-regulation of aerobic non-heme iron-dependent ribonucleotide reductase activity" RELATED [GOC:TermGenie]
synonym: "up-regulation of anaerobic iron-sulfur-dependent ribonucleotide reductase activity" RELATED [GOC:TermGenie]
synonym: "up-regulation of class I ribonucleotide reductase activity" RELATED [GOC:TermGenie]
synonym: "up-regulation of class II ribonucleoside-diphosphate reductase activity" RELATED [GOC:TermGenie]
synonym: "up-regulation of class II ribonucleotide reductase activity" RELATED [GOC:TermGenie]
synonym: "up-regulation of class III ribonucleotide reductase activity" RELATED [GOC:TermGenie]
synonym: "up-regulation of nucleoside diphosphate reductase activity" RELATED [GOC:TermGenie]
synonym: "up-regulation of purine/pyrimidine nucleoside diphosphate reduction" RELATED [GOC:TermGenie]
synonym: "up-regulation of ribonucleoside 5'-diphosphate reductase activity" RELATED [GOC:TermGenie]
synonym: "up-regulation of ribonucleoside-diphosphate reductase activity" RELATED [GOC:TermGenie]
synonym: "up-regulation of ribonucleotide diphosphate reductase activity" RELATED [GOC:TermGenie]
synonym: "up-regulation of RNR" RELATED [GOC:TermGenie]
synonym: "upregulation of adenosylcobalamin-dependent ribonucleotide reductase activity" RELATED [GOC:TermGenie]
synonym: "upregulation of aerobic non-heme iron-dependent ribonucleotide reductase activity" RELATED [GOC:TermGenie]
synonym: "upregulation of anaerobic iron-sulfur-dependent ribonucleotide reductase activity" RELATED [GOC:TermGenie]
synonym: "upregulation of class I ribonucleotide reductase activity" RELATED [GOC:TermGenie]
synonym: "upregulation of class II ribonucleoside-diphosphate reductase activity" RELATED [GOC:TermGenie]
synonym: "upregulation of class II ribonucleotide reductase activity" RELATED [GOC:TermGenie]
synonym: "upregulation of class III ribonucleotide reductase activity" RELATED [GOC:TermGenie]
synonym: "upregulation of nucleoside diphosphate reductase activity" RELATED [GOC:TermGenie]
synonym: "upregulation of purine/pyrimidine nucleoside diphosphate reduction" RELATED [GOC:TermGenie]
synonym: "upregulation of ribonucleoside 5'-diphosphate reductase activity" RELATED [GOC:TermGenie]
synonym: "upregulation of ribonucleoside-diphosphate reductase activity" RELATED [GOC:TermGenie]
synonym: "upregulation of ribonucleotide diphosphate reductase activity" RELATED [GOC:TermGenie]
synonym: "upregulation of RNR" RELATED [GOC:TermGenie]
is_a: GO:0051353 ! positive regulation of oxidoreductase activity
is_a: GO:1905117 ! regulation of ribonucleoside-diphosphate reductase activity

[Term]
id: GO:1905119
name: response to haloperidol
namespace: biological_process
def: "Any process that results in a change in state or activity of a cell or an organism (in terms of movement, secretion, enzyme production, gene expression, etc.) as a result of a haloperidol stimulus." [GO_REF:0000071, GOC:dw, GOC:TermGenie, PMID:24751813]
comment: Note that this term is in the subset of terms that should not be used for direct manual annotation of gene products. It was created to be used for cross-referencing by other ontologies. Direct annotations to this term may be amended during annotation QC.
subset: gocheck_do_not_manually_annotate
is_a: GO:0010243 ! response to organonitrogen compound
is_a: GO:0014070 ! response to organic cyclic compound
is_a: GO:0097305 ! response to alcohol
is_a: GO:1901654 ! response to ketone

[Term]
id: GO:1905120
name: cellular response to haloperidol
namespace: biological_process
def: "Any process that results in a change in state or activity of a cell (in terms of movement, secretion, enzyme production, gene expression, etc.) as a result of a haloperidol stimulus." [GO_REF:0000071, GOC:dw, GOC:TermGenie, PMID:24751813]
comment: Note that this term is in the subset of terms that should not be used for direct manual annotation of gene products. It was created to be used for cross-referencing by other ontologies. Direct annotations to this term may be amended during annotation QC.
subset: gocheck_do_not_manually_annotate
is_a: GO:0071407 ! cellular response to organic cyclic compound
is_a: GO:0071417 ! cellular response to organonitrogen compound
is_a: GO:0097306 ! cellular response to alcohol
is_a: GO:1901655 ! cellular response to ketone
is_a: GO:1905119 ! response to haloperidol

[Term]
id: GO:1905123
name: regulation of glucosylceramidase activity
namespace: biological_process
def: "Any process that modulates the frequency, rate or extent of glucosylceramidase activity." [GO_REF:0000059, GOC:bf, GOC:PARL, GOC:TermGenie, PMID:24334770]
subset: gocheck_do_not_annotate
synonym: "regulation of acid beta-glucosidase activity" EXACT [GOC:TermGenie]
synonym: "regulation of beta-D-glucocerebrosidase activity" EXACT [GOC:TermGenie]
synonym: "regulation of beta-glucocerebrosidase activity" EXACT [GOC:TermGenie]
synonym: "regulation of beta-glucosylceramidase activity" EXACT [GOC:TermGenie]
synonym: "regulation of ceramide glucosidase activity" EXACT [GOC:TermGenie]
synonym: "regulation of D-glucosyl-N-acylsphingosine glucohydrolase activity" EXACT [GOC:TermGenie]
synonym: "regulation of GCase activity" EXACT [PMID:24334770]
synonym: "regulation of GlcCer-beta-glucosidase activity" EXACT [GOC:TermGenie]
synonym: "regulation of glucocerebrosidase activity" EXACT [GOC:TermGenie]
synonym: "regulation of glucosphingosine glucosylhydrolase activity" EXACT [GOC:TermGenie]
synonym: "regulation of glucosylcerebrosidase activity" EXACT [GOC:TermGenie]
synonym: "regulation of glucosylsphingosine beta-D-glucosidase activity" EXACT [GOC:TermGenie]
synonym: "regulation of glucosylsphingosine beta-glucosidase activity" EXACT [GOC:TermGenie]
synonym: "regulation of psychosine hydrolase activity" EXACT [GOC:TermGenie]
is_a: GO:0051336 ! regulation of hydrolase activity

[Term]
id: GO:1905124
name: negative regulation of glucosylceramidase activity
namespace: biological_process
def: "Any process that stops, prevents or reduces the frequency, rate or extent of glucosylceramidase activity." [GO_REF:0000059, GOC:bf, GOC:PARL, GOC:TermGenie]
subset: gocheck_do_not_annotate
synonym: "down regulation of acid beta-glucosidase activity" EXACT [GOC:TermGenie]
synonym: "down regulation of beta-D-glucocerebrosidase activity" EXACT [GOC:TermGenie]
synonym: "down regulation of beta-glucocerebrosidase activity" EXACT [GOC:TermGenie]
synonym: "down regulation of beta-glucosylceramidase activity" EXACT [GOC:TermGenie]
synonym: "down regulation of ceramide glucosidase activity" EXACT [GOC:TermGenie]
synonym: "down regulation of D-glucosyl-N-acylsphingosine glucohydrolase activity" EXACT [GOC:TermGenie]
synonym: "down regulation of GlcCer-beta-glucosidase activity" EXACT [GOC:TermGenie]
synonym: "down regulation of glucocerebrosidase activity" EXACT [GOC:TermGenie]
synonym: "down regulation of glucosphingosine glucosylhydrolase activity" EXACT [GOC:TermGenie]
synonym: "down regulation of glucosylceramidase activity" EXACT [GOC:TermGenie]
synonym: "down regulation of glucosylcerebrosidase activity" EXACT [GOC:TermGenie]
synonym: "down regulation of glucosylsphingosine beta-D-glucosidase activity" EXACT [GOC:TermGenie]
synonym: "down regulation of glucosylsphingosine beta-glucosidase activity" EXACT [GOC:TermGenie]
synonym: "down regulation of psychosine hydrolase activity" EXACT [GOC:TermGenie]
synonym: "down-regulation of acid beta-glucosidase activity" EXACT [GOC:TermGenie]
synonym: "down-regulation of beta-D-glucocerebrosidase activity" EXACT [GOC:TermGenie]
synonym: "down-regulation of beta-glucocerebrosidase activity" EXACT [GOC:TermGenie]
synonym: "down-regulation of beta-glucosylceramidase activity" EXACT [GOC:TermGenie]
synonym: "down-regulation of ceramide glucosidase activity" EXACT [GOC:TermGenie]
synonym: "down-regulation of D-glucosyl-N-acylsphingosine glucohydrolase activity" EXACT [GOC:TermGenie]
synonym: "down-regulation of GlcCer-beta-glucosidase activity" EXACT [GOC:TermGenie]
synonym: "down-regulation of glucocerebrosidase activity" EXACT [GOC:TermGenie]
synonym: "down-regulation of glucosphingosine glucosylhydrolase activity" EXACT [GOC:TermGenie]
synonym: "down-regulation of glucosylceramidase activity" EXACT [GOC:TermGenie]
synonym: "down-regulation of glucosylcerebrosidase activity" EXACT [GOC:TermGenie]
synonym: "down-regulation of glucosylsphingosine beta-D-glucosidase activity" EXACT [GOC:TermGenie]
synonym: "down-regulation of glucosylsphingosine beta-glucosidase activity" EXACT [GOC:TermGenie]
synonym: "down-regulation of psychosine hydrolase activity" EXACT [GOC:TermGenie]
synonym: "downregulation of acid beta-glucosidase activity" EXACT [GOC:TermGenie]
synonym: "downregulation of beta-D-glucocerebrosidase activity" EXACT [GOC:TermGenie]
synonym: "downregulation of beta-glucocerebrosidase activity" EXACT [GOC:TermGenie]
synonym: "downregulation of beta-glucosylceramidase activity" EXACT [GOC:TermGenie]
synonym: "downregulation of ceramide glucosidase activity" EXACT [GOC:TermGenie]
synonym: "downregulation of D-glucosyl-N-acylsphingosine glucohydrolase activity" EXACT [GOC:TermGenie]
synonym: "downregulation of GlcCer-beta-glucosidase activity" EXACT [GOC:TermGenie]
synonym: "downregulation of glucocerebrosidase activity" EXACT [GOC:TermGenie]
synonym: "downregulation of glucosphingosine glucosylhydrolase activity" EXACT [GOC:TermGenie]
synonym: "downregulation of glucosylceramidase activity" EXACT [GOC:TermGenie]
synonym: "downregulation of glucosylcerebrosidase activity" EXACT [GOC:TermGenie]
synonym: "downregulation of glucosylsphingosine beta-D-glucosidase activity" EXACT [GOC:TermGenie]
synonym: "downregulation of glucosylsphingosine beta-glucosidase activity" EXACT [GOC:TermGenie]
synonym: "downregulation of psychosine hydrolase activity" EXACT [GOC:TermGenie]
synonym: "inhibition of acid beta-glucosidase activity" NARROW [GOC:TermGenie]
synonym: "inhibition of beta-D-glucocerebrosidase activity" NARROW [GOC:TermGenie]
synonym: "inhibition of beta-glucocerebrosidase activity" NARROW [GOC:TermGenie]
synonym: "inhibition of beta-glucosylceramidase activity" NARROW [GOC:TermGenie]
synonym: "inhibition of ceramide glucosidase activity" NARROW [GOC:TermGenie]
synonym: "inhibition of D-glucosyl-N-acylsphingosine glucohydrolase activity" NARROW [GOC:TermGenie]
synonym: "inhibition of GlcCer-beta-glucosidase activity" NARROW [GOC:TermGenie]
synonym: "inhibition of glucocerebrosidase activity" NARROW [GOC:TermGenie]
synonym: "inhibition of glucosphingosine glucosylhydrolase activity" NARROW [GOC:TermGenie]
synonym: "inhibition of glucosylceramidase activity" NARROW [GOC:TermGenie]
synonym: "inhibition of glucosylcerebrosidase activity" NARROW [GOC:TermGenie]
synonym: "inhibition of glucosylsphingosine beta-D-glucosidase activity" NARROW [GOC:TermGenie]
synonym: "inhibition of glucosylsphingosine beta-glucosidase activity" NARROW [GOC:TermGenie]
synonym: "inhibition of psychosine hydrolase activity" NARROW [GOC:TermGenie]
synonym: "negative regulation of acid beta-glucosidase activity" EXACT [GOC:TermGenie]
synonym: "negative regulation of beta-D-glucocerebrosidase activity" EXACT [GOC:TermGenie]
synonym: "negative regulation of beta-glucocerebrosidase activity" EXACT [GOC:TermGenie]
synonym: "negative regulation of beta-glucosylceramidase activity" EXACT [GOC:TermGenie]
synonym: "negative regulation of ceramide glucosidase activity" EXACT [GOC:TermGenie]
synonym: "negative regulation of D-glucosyl-N-acylsphingosine glucohydrolase activity" EXACT [GOC:TermGenie]
synonym: "negative regulation of GCase activity" EXACT [PMID:24334770]
synonym: "negative regulation of GlcCer-beta-glucosidase activity" EXACT [GOC:TermGenie]
synonym: "negative regulation of glucocerebrosidase activity" EXACT [GOC:TermGenie]
synonym: "negative regulation of glucosphingosine glucosylhydrolase activity" EXACT [GOC:TermGenie]
synonym: "negative regulation of glucosylcerebrosidase activity" EXACT [GOC:TermGenie]
synonym: "negative regulation of glucosylsphingosine beta-D-glucosidase activity" EXACT [GOC:TermGenie]
synonym: "negative regulation of glucosylsphingosine beta-glucosidase activity" EXACT [GOC:TermGenie]
synonym: "negative regulation of psychosine hydrolase activity" EXACT [GOC:TermGenie]
is_a: GO:0051346 ! negative regulation of hydrolase activity
is_a: GO:1905123 ! regulation of glucosylceramidase activity

[Term]
id: GO:1905125
name: positive regulation of glucosylceramidase activity
namespace: biological_process
def: "Any process that activates or increases the frequency, rate or extent of glucosylceramidase activity." [GO_REF:0000059, GOC:bf, GOC:PARL, GOC:TermGenie]
subset: gocheck_do_not_annotate
synonym: "activation of acid beta-glucosidase activity" NARROW [GOC:TermGenie]
synonym: "activation of beta-D-glucocerebrosidase activity" NARROW [GOC:TermGenie]
synonym: "activation of beta-glucocerebrosidase activity" NARROW [GOC:TermGenie]
synonym: "activation of beta-glucosylceramidase activity" NARROW [GOC:TermGenie]
synonym: "activation of ceramide glucosidase activity" NARROW [GOC:TermGenie]
synonym: "activation of D-glucosyl-N-acylsphingosine glucohydrolase activity" NARROW [GOC:TermGenie]
synonym: "activation of GlcCer-beta-glucosidase activity" NARROW [GOC:TermGenie]
synonym: "activation of glucocerebrosidase activity" NARROW [GOC:TermGenie]
synonym: "activation of glucosphingosine glucosylhydrolase activity" NARROW [GOC:TermGenie]
synonym: "activation of glucosylceramidase activity" NARROW [GOC:TermGenie]
synonym: "activation of glucosylcerebrosidase activity" NARROW [GOC:TermGenie]
synonym: "activation of glucosylsphingosine beta-D-glucosidase activity" NARROW [GOC:TermGenie]
synonym: "activation of glucosylsphingosine beta-glucosidase activity" NARROW [GOC:TermGenie]
synonym: "activation of psychosine hydrolase activity" NARROW [GOC:TermGenie]
synonym: "positive regulation of acid beta-glucosidase activity" EXACT [GOC:TermGenie]
synonym: "positive regulation of beta-D-glucocerebrosidase activity" EXACT [GOC:TermGenie]
synonym: "positive regulation of beta-glucocerebrosidase activity" EXACT [GOC:TermGenie]
synonym: "positive regulation of beta-glucosylceramidase activity" EXACT [GOC:TermGenie]
synonym: "positive regulation of ceramide glucosidase activity" EXACT [GOC:TermGenie]
synonym: "positive regulation of D-glucosyl-N-acylsphingosine glucohydrolase activity" EXACT [GOC:TermGenie]
synonym: "positive regulation of GCase activity" EXACT [PMID:24334770]
synonym: "positive regulation of GlcCer-beta-glucosidase activity" EXACT [GOC:TermGenie]
synonym: "positive regulation of glucocerebrosidase activity" EXACT [GOC:TermGenie]
synonym: "positive regulation of glucosphingosine glucosylhydrolase activity" EXACT [GOC:TermGenie]
synonym: "positive regulation of glucosylcerebrosidase activity" EXACT [GOC:TermGenie]
synonym: "positive regulation of glucosylsphingosine beta-D-glucosidase activity" EXACT [GOC:TermGenie]
synonym: "positive regulation of glucosylsphingosine beta-glucosidase activity" EXACT [GOC:TermGenie]
synonym: "positive regulation of psychosine hydrolase activity" EXACT [GOC:TermGenie]
synonym: "up regulation of acid beta-glucosidase activity" EXACT [GOC:TermGenie]
synonym: "up regulation of beta-D-glucocerebrosidase activity" EXACT [GOC:TermGenie]
synonym: "up regulation of beta-glucocerebrosidase activity" EXACT [GOC:TermGenie]
synonym: "up regulation of beta-glucosylceramidase activity" EXACT [GOC:TermGenie]
synonym: "up regulation of ceramide glucosidase activity" EXACT [GOC:TermGenie]
synonym: "up regulation of D-glucosyl-N-acylsphingosine glucohydrolase activity" EXACT [GOC:TermGenie]
synonym: "up regulation of GlcCer-beta-glucosidase activity" EXACT [GOC:TermGenie]
synonym: "up regulation of glucocerebrosidase activity" EXACT [GOC:TermGenie]
synonym: "up regulation of glucosphingosine glucosylhydrolase activity" EXACT [GOC:TermGenie]
synonym: "up regulation of glucosylceramidase activity" EXACT [GOC:TermGenie]
synonym: "up regulation of glucosylcerebrosidase activity" EXACT [GOC:TermGenie]
synonym: "up regulation of glucosylsphingosine beta-D-glucosidase activity" EXACT [GOC:TermGenie]
synonym: "up regulation of glucosylsphingosine beta-glucosidase activity" EXACT [GOC:TermGenie]
synonym: "up regulation of psychosine hydrolase activity" EXACT [GOC:TermGenie]
synonym: "up-regulation of acid beta-glucosidase activity" EXACT [GOC:TermGenie]
synonym: "up-regulation of beta-D-glucocerebrosidase activity" EXACT [GOC:TermGenie]
synonym: "up-regulation of beta-glucocerebrosidase activity" EXACT [GOC:TermGenie]
synonym: "up-regulation of beta-glucosylceramidase activity" EXACT [GOC:TermGenie]
synonym: "up-regulation of ceramide glucosidase activity" EXACT [GOC:TermGenie]
synonym: "up-regulation of D-glucosyl-N-acylsphingosine glucohydrolase activity" EXACT [GOC:TermGenie]
synonym: "up-regulation of GlcCer-beta-glucosidase activity" EXACT [GOC:TermGenie]
synonym: "up-regulation of glucocerebrosidase activity" EXACT [GOC:TermGenie]
synonym: "up-regulation of glucosphingosine glucosylhydrolase activity" EXACT [GOC:TermGenie]
synonym: "up-regulation of glucosylceramidase activity" EXACT [GOC:TermGenie]
synonym: "up-regulation of glucosylcerebrosidase activity" EXACT [GOC:TermGenie]
synonym: "up-regulation of glucosylsphingosine beta-D-glucosidase activity" EXACT [GOC:TermGenie]
synonym: "up-regulation of glucosylsphingosine beta-glucosidase activity" EXACT [GOC:TermGenie]
synonym: "up-regulation of psychosine hydrolase activity" EXACT [GOC:TermGenie]
synonym: "upregulation of acid beta-glucosidase activity" EXACT [GOC:TermGenie]
synonym: "upregulation of beta-D-glucocerebrosidase activity" EXACT [GOC:TermGenie]
synonym: "upregulation of beta-glucocerebrosidase activity" EXACT [GOC:TermGenie]
synonym: "upregulation of beta-glucosylceramidase activity" EXACT [GOC:TermGenie]
synonym: "upregulation of ceramide glucosidase activity" EXACT [GOC:TermGenie]
synonym: "upregulation of D-glucosyl-N-acylsphingosine glucohydrolase activity" EXACT [GOC:TermGenie]
synonym: "upregulation of GlcCer-beta-glucosidase activity" EXACT [GOC:TermGenie]
synonym: "upregulation of glucocerebrosidase activity" EXACT [GOC:TermGenie]
synonym: "upregulation of glucosphingosine glucosylhydrolase activity" EXACT [GOC:TermGenie]
synonym: "upregulation of glucosylceramidase activity" EXACT [GOC:TermGenie]
synonym: "upregulation of glucosylcerebrosidase activity" EXACT [GOC:TermGenie]
synonym: "upregulation of glucosylsphingosine beta-D-glucosidase activity" EXACT [GOC:TermGenie]
synonym: "upregulation of glucosylsphingosine beta-glucosidase activity" EXACT [GOC:TermGenie]
synonym: "upregulation of psychosine hydrolase activity" EXACT [GOC:TermGenie]
is_a: GO:0051345 ! positive regulation of hydrolase activity
is_a: GO:1905123 ! regulation of glucosylceramidase activity

[Term]
id: GO:1905126
name: regulation of axo-dendritic protein transport
namespace: biological_process
def: "Any process that modulates the frequency, rate or extent of axo-dendritic protein transport." [GO_REF:0000058, GOC:TermGenie, PMID:20694152]
synonym: "regulation of axonal protein transport" NARROW [GOC:TermGenie]
is_a: GO:0033157 ! regulation of intracellular protein transport
is_a: GO:0060632 ! regulation of microtubule-based movement
relationship: regulates GO:0099640 ! axo-dendritic protein transport

[Term]
id: GO:1905127
name: negative regulation of axo-dendritic protein transport
namespace: biological_process
def: "Any process that stops, prevents or reduces the frequency, rate or extent of axo-dendritic protein transport." [GO_REF:0000058, GOC:TermGenie, PMID:20694152]
synonym: "down regulation of axo-dendritic protein transport" EXACT [GOC:TermGenie]
synonym: "down regulation of axonal protein transport" NARROW [GOC:TermGenie]
synonym: "down-regulation of axo-dendritic protein transport" EXACT [GOC:TermGenie]
synonym: "down-regulation of axonal protein transport" NARROW [GOC:TermGenie]
synonym: "downregulation of axo-dendritic protein transport" EXACT [GOC:TermGenie]
synonym: "downregulation of axonal protein transport" NARROW [GOC:TermGenie]
synonym: "inhibition of axo-dendritic protein transport" NARROW [GOC:TermGenie]
synonym: "inhibition of axonal protein transport" NARROW [GOC:TermGenie]
synonym: "negative regulation of axonal protein transport" NARROW [GOC:TermGenie]
is_a: GO:0090317 ! negative regulation of intracellular protein transport
is_a: GO:1905126 ! regulation of axo-dendritic protein transport
relationship: negatively_regulates GO:0099640 ! axo-dendritic protein transport

[Term]
id: GO:1905128
name: positive regulation of axo-dendritic protein transport
namespace: biological_process
def: "Any process that activates or increases the frequency, rate or extent of axo-dendritic protein transport." [GO_REF:0000058, GOC:TermGenie, PMID:20694152]
synonym: "activation of axo-dendritic protein transport" NARROW [GOC:TermGenie]
synonym: "activation of axonal protein transport" NARROW [GOC:TermGenie]
synonym: "positive regulation of axonal protein transport" NARROW [GOC:TermGenie]
synonym: "up regulation of axo-dendritic protein transport" EXACT [GOC:TermGenie]
synonym: "up regulation of axonal protein transport" NARROW [GOC:TermGenie]
synonym: "up-regulation of axo-dendritic protein transport" EXACT [GOC:TermGenie]
synonym: "up-regulation of axonal protein transport" NARROW [GOC:TermGenie]
synonym: "upregulation of axo-dendritic protein transport" EXACT [GOC:TermGenie]
synonym: "upregulation of axonal protein transport" NARROW [GOC:TermGenie]
is_a: GO:0090316 ! positive regulation of intracellular protein transport
is_a: GO:1905126 ! regulation of axo-dendritic protein transport
relationship: positively_regulates GO:0099640 ! axo-dendritic protein transport

[Term]
id: GO:1905129
name: endocannabinoid signaling pathway involved in trans-synaptic signaling
namespace: biological_process
def: "Any endocannabinoid signaling pathway that is involved in trans-synaptic signaling by endocannabinoid." [GO_REF:0000060, GOC:TermGenie, PMID:23040807]
synonym: "endocannabinoid signalling pathway involved in trans-synaptic signaling by endocannabinoid" EXACT [GOC:TermGenie]
is_a: GO:0071926 ! endocannabinoid signaling pathway
relationship: part_of GO:0099542 ! trans-synaptic signaling by endocannabinoid

[Term]
id: GO:1905130
name: carcinine import across plasma membrane
namespace: biological_process
def: "The directed movement of carcinine from outside of a cell, across the plasma membrane and into the cytosol." [GO_REF:0000075, GOC:dph, GOC:TermGenie, PMID:26653853, PMID:26713872]
is_a: GO:0015695 ! organic cation transport
is_a: GO:0042886 ! amide transport
is_a: GO:0045117 ! azole transmembrane transport
is_a: GO:0072337 ! modified amino acid transport
is_a: GO:0098739 ! import across plasma membrane

[Term]
id: GO:1905131
name: carcinine transmembrane transporter activity
namespace: molecular_function
def: "Enables the transfer of carcinine from one side of a membrane to the other." [GO_REF:0000070, GOC:dph, GOC:TermGenie, PMID:26653853, PMID:26713872]
is_a: GO:0015101 ! organic cation transmembrane transporter activity
is_a: GO:0042887 ! amide transmembrane transporter activity
is_a: GO:0072349 ! modified amino acid transmembrane transporter activity
is_a: GO:1901474 ! azole transmembrane transporter activity

[Term]
id: GO:1905132
name: regulation of meiotic chromosome separation
namespace: biological_process
def: "Any process that modulates the frequency, rate or extent of meiotic chromosome separation." [GO_REF:0000058, GOC:TermGenie, GOC:vw, PMID:15620645]
synonym: "regulation of chromosome separation during meiosis" EXACT [GOC:TermGenie]
synonym: "regulation of meiotic chromosome resolution" EXACT [GOC:TermGenie]
is_a: GO:1905818 ! regulation of chromosome separation
is_a: GO:2000241 ! regulation of reproductive process
relationship: regulates GO:0051307 ! meiotic chromosome separation

[Term]
id: GO:1905133
name: negative regulation of meiotic chromosome separation
namespace: biological_process
def: "Any process that stops, prevents or reduces the frequency, rate or extent of meiotic chromosome separation." [GO_REF:0000058, GOC:TermGenie, GOC:vw, PMID:15620645]
synonym: "down regulation of chromosome separation during meiosis" EXACT [GOC:TermGenie]
synonym: "down regulation of meiotic chromosome resolution" EXACT [GOC:TermGenie]
synonym: "down regulation of meiotic chromosome separation" EXACT [GOC:TermGenie]
synonym: "down-regulation of chromosome separation during meiosis" EXACT [GOC:TermGenie]
synonym: "down-regulation of meiotic chromosome resolution" EXACT [GOC:TermGenie]
synonym: "down-regulation of meiotic chromosome separation" EXACT [GOC:TermGenie]
synonym: "downregulation of chromosome separation during meiosis" EXACT [GOC:TermGenie]
synonym: "downregulation of meiotic chromosome resolution" EXACT [GOC:TermGenie]
synonym: "downregulation of meiotic chromosome separation" EXACT [GOC:TermGenie]
synonym: "inhibition of chromosome separation during meiosis" NARROW [GOC:TermGenie]
synonym: "inhibition of meiotic chromosome resolution" NARROW [GOC:TermGenie]
synonym: "inhibition of meiotic chromosome separation" NARROW [GOC:TermGenie]
synonym: "negative regulation of chromosome separation during meiosis" EXACT [GOC:TermGenie]
synonym: "negative regulation of meiotic chromosome resolution" EXACT [GOC:TermGenie]
is_a: GO:1905132 ! regulation of meiotic chromosome separation
is_a: GO:1905819 ! negative regulation of chromosome separation
is_a: GO:2000242 ! negative regulation of reproductive process
relationship: negatively_regulates GO:0051307 ! meiotic chromosome separation

[Term]
id: GO:1905134
name: positive regulation of meiotic chromosome separation
namespace: biological_process
def: "Any process that activates or increases the frequency, rate or extent of meiotic chromosome separation." [GO_REF:0000058, GOC:TermGenie, GOC:vw, PMID:15620645]
synonym: "activation of chromosome separation during meiosis" NARROW [GOC:TermGenie]
synonym: "activation of meiotic chromosome resolution" NARROW [GOC:TermGenie]
synonym: "activation of meiotic chromosome separation" NARROW [GOC:TermGenie]
synonym: "positive regulation of chromosome separation during meiosis" EXACT [GOC:TermGenie]
synonym: "positive regulation of meiotic chromosome resolution" EXACT [GOC:TermGenie]
synonym: "up regulation of chromosome separation during meiosis" EXACT [GOC:TermGenie]
synonym: "up regulation of meiotic chromosome resolution" EXACT [GOC:TermGenie]
synonym: "up regulation of meiotic chromosome separation" EXACT [GOC:TermGenie]
synonym: "up-regulation of chromosome separation during meiosis" EXACT [GOC:TermGenie]
synonym: "up-regulation of meiotic chromosome resolution" EXACT [GOC:TermGenie]
synonym: "up-regulation of meiotic chromosome separation" EXACT [GOC:TermGenie]
synonym: "upregulation of chromosome separation during meiosis" EXACT [GOC:TermGenie]
synonym: "upregulation of meiotic chromosome resolution" EXACT [GOC:TermGenie]
synonym: "upregulation of meiotic chromosome separation" EXACT [GOC:TermGenie]
is_a: GO:1905132 ! regulation of meiotic chromosome separation
is_a: GO:1905820 ! positive regulation of chromosome separation
is_a: GO:2000243 ! positive regulation of reproductive process
relationship: positively_regulates GO:0051307 ! meiotic chromosome separation

[Term]
id: GO:1905135
name: biotin import across plasma membrane
namespace: biological_process
alt_id: GO:0044756
alt_id: GO:1901689
def: "The directed movement of biotin from outside of a cell, across the plasma membrane and into the cytosol." [GO_REF:0000075, GOC:TermGenie, PMID:12557275]
synonym: "biotin import" RELATED []
synonym: "biotin import into cell" EXACT []
is_a: GO:0015878 ! biotin transport
is_a: GO:0035461 ! vitamin transmembrane transport
is_a: GO:0098739 ! import across plasma membrane
is_a: GO:1905039 ! carboxylic acid transmembrane transport

[Term]
id: GO:1905136
name: dethiobiotin import across plasma membrane
namespace: biological_process
alt_id: GO:0044757
alt_id: GO:1901690
def: "The directed movement of dethiobiotin from outside of a cell, across the plasma membrane and into the cytosol." [GO_REF:0000075, GOC:TermGenie, PMID:12557275]
synonym: "dethiobiotin import" RELATED []
synonym: "dethiobiotin import into cell" EXACT []
is_a: GO:0015718 ! monocarboxylic acid transport
is_a: GO:0042886 ! amide transport
is_a: GO:0098739 ! import across plasma membrane
is_a: GO:1905039 ! carboxylic acid transmembrane transport

[Term]
id: GO:1905137
name: regulation of viral DNA genome packaging via site-specific sequence recognition
namespace: biological_process
def: "Any process that modulates the frequency, rate or extent of viral DNA genome packaging via site-specific sequence recognition." [GO_REF:0000058, GOC:TermGenie, PMID:24711378]
is_a: GO:1903900 ! regulation of viral life cycle
relationship: regulates GO:0098035 ! viral DNA genome packaging via site-specific sequence recognition

[Term]
id: GO:1905138
name: positive regulation of viral DNA genome packaging via site-specific sequence recognition
namespace: biological_process
def: "Any process that activates or increases the frequency, rate or extent of viral DNA genome packaging via site-specific sequence recognition." [GO_REF:0000058, GOC:TermGenie, PMID:24711378]
synonym: "activation of viral DNA genome packaging via site-specific sequence recognition" NARROW [GOC:TermGenie]
synonym: "up regulation of viral DNA genome packaging via site-specific sequence recognition" EXACT [GOC:TermGenie]
synonym: "up-regulation of viral DNA genome packaging via site-specific sequence recognition" EXACT [GOC:TermGenie]
synonym: "upregulation of viral DNA genome packaging via site-specific sequence recognition" EXACT [GOC:TermGenie]
is_a: GO:1903902 ! positive regulation of viral life cycle
is_a: GO:1905137 ! regulation of viral DNA genome packaging via site-specific sequence recognition
relationship: positively_regulates GO:0098035 ! viral DNA genome packaging via site-specific sequence recognition

[Term]
id: GO:1905139
name: apical ectodermal ridge formation
namespace: biological_process
def: "The process that gives rise to the apical ectodermal ridge. This process pertains to the initial formation of a structure from unspecified parts." [GO_REF:0000081, GOC:TermGenie, PMID:18359901, PMID:9323126, PMID:9596583]
synonym: "AER formation" RELATED [GOC:TermGenie]
synonym: "apical epidermal ridge formation" EXACT [GOC:TermGenie]
synonym: "crista ectodermalis apicalis formation" RELATED [GOC:TermGenie]
is_a: GO:0048646 ! anatomical structure formation involved in morphogenesis
relationship: part_of GO:0035107 ! appendage morphogenesis

[Term]
id: GO:1905140
name: regulation of apical ectodermal ridge formation
namespace: biological_process
def: "Any process that modulates the frequency, rate or extent of apical ectodermal ridge formation." [GO_REF:0000058, GOC:TermGenie, PMID:18359901]
synonym: "regulation of AER formation" RELATED [GOC:TermGenie]
synonym: "regulation of apical epidermal ridge formation" EXACT [GOC:TermGenie]
synonym: "regulation of crista ectodermalis apicalis formation" RELATED [GOC:TermGenie]
is_a: GO:0022603 ! regulation of anatomical structure morphogenesis
relationship: regulates GO:1905139 ! apical ectodermal ridge formation

[Term]
id: GO:1905141
name: negative regulation of apical ectodermal ridge formation
namespace: biological_process
def: "Any process that stops, prevents or reduces the frequency, rate or extent of apical ectodermal ridge formation." [GO_REF:0000058, GOC:TermGenie, PMID:18359901]
synonym: "down regulation of AER formation" RELATED [GOC:TermGenie]
synonym: "down regulation of apical ectodermal ridge formation" EXACT [GOC:TermGenie]
synonym: "down regulation of apical epidermal ridge formation" EXACT [GOC:TermGenie]
synonym: "down regulation of crista ectodermalis apicalis formation" RELATED [GOC:TermGenie]
synonym: "down-regulation of AER formation" RELATED [GOC:TermGenie]
synonym: "down-regulation of apical ectodermal ridge formation" EXACT [GOC:TermGenie]
synonym: "down-regulation of apical epidermal ridge formation" EXACT [GOC:TermGenie]
synonym: "down-regulation of crista ectodermalis apicalis formation" RELATED [GOC:TermGenie]
synonym: "downregulation of AER formation" RELATED [GOC:TermGenie]
synonym: "downregulation of apical ectodermal ridge formation" EXACT [GOC:TermGenie]
synonym: "downregulation of apical epidermal ridge formation" EXACT [GOC:TermGenie]
synonym: "downregulation of crista ectodermalis apicalis formation" RELATED [GOC:TermGenie]
synonym: "inhibition of AER formation" RELATED [GOC:TermGenie]
synonym: "inhibition of apical ectodermal ridge formation" NARROW [GOC:TermGenie]
synonym: "inhibition of apical epidermal ridge formation" NARROW [GOC:TermGenie]
synonym: "inhibition of crista ectodermalis apicalis formation" RELATED [GOC:TermGenie]
synonym: "negative regulation of AER formation" RELATED [GOC:TermGenie]
synonym: "negative regulation of apical epidermal ridge formation" EXACT [GOC:TermGenie]
synonym: "negative regulation of crista ectodermalis apicalis formation" RELATED [GOC:TermGenie]
is_a: GO:0051093 ! negative regulation of developmental process
is_a: GO:0051241 ! negative regulation of multicellular organismal process
is_a: GO:1905140 ! regulation of apical ectodermal ridge formation
relationship: negatively_regulates GO:1905139 ! apical ectodermal ridge formation

[Term]
id: GO:1905142
name: positive regulation of apical ectodermal ridge formation
namespace: biological_process
def: "Any process that activates or increases the frequency, rate or extent of apical ectodermal ridge formation." [GO_REF:0000058, GOC:TermGenie, PMID:18359901]
synonym: "activation of AER formation" RELATED [GOC:TermGenie]
synonym: "positive regulation of AER formation" RELATED [GOC:TermGenie]
synonym: "positive regulation of apical epidermal ridge formation" EXACT [GOC:TermGenie]
synonym: "positive regulation of crista ectodermalis apicalis formation" RELATED [GOC:TermGenie]
synonym: "up regulation of AER formation" RELATED [GOC:TermGenie]
synonym: "up regulation of apical ectodermal ridge formation" EXACT [GOC:TermGenie]
synonym: "up regulation of apical epidermal ridge formation" EXACT [GOC:TermGenie]
synonym: "up regulation of crista ectodermalis apicalis formation" RELATED [GOC:TermGenie]
synonym: "up-regulation of AER formation" RELATED [GOC:TermGenie]
synonym: "up-regulation of apical ectodermal ridge formation" EXACT [GOC:TermGenie]
synonym: "up-regulation of apical epidermal ridge formation" EXACT [GOC:TermGenie]
synonym: "up-regulation of crista ectodermalis apicalis formation" RELATED [GOC:TermGenie]
synonym: "upregulation of AER formation" RELATED [GOC:TermGenie]
synonym: "upregulation of apical ectodermal ridge formation" EXACT [GOC:TermGenie]
synonym: "upregulation of apical epidermal ridge formation" EXACT [GOC:TermGenie]
synonym: "upregulation of crista ectodermalis apicalis formation" RELATED [GOC:TermGenie]
is_a: GO:0051094 ! positive regulation of developmental process
is_a: GO:0051240 ! positive regulation of multicellular organismal process
is_a: GO:1905140 ! regulation of apical ectodermal ridge formation
relationship: positively_regulates GO:1905139 ! apical ectodermal ridge formation

[Term]
id: GO:1905143
name: eukaryotic translation initiation factor 2 complex assembly
namespace: biological_process
def: "The aggregation, arrangement and bonding together of a set of components to form an eukaryotic translation initiation factor 2 complex." [GO_REF:0000079, GOC:TermGenie, PMID:23775072]
synonym: "eIF-2 assembly" EXACT [GOC:TermGenie]
synonym: "eIF-2 formation" EXACT [GOC:TermGenie]
synonym: "eIF2 assembly" EXACT [GOC:TermGenie]
synonym: "eIF2 formation" EXACT [GOC:TermGenie]
synonym: "eukaryotic translation initiation factor 2 complex formation" EXACT [GOC:TermGenie]
is_a: GO:0065003 ! protein-containing complex assembly

[Term]
id: GO:1905144
name: response to acetylcholine
namespace: biological_process
def: "Any process that results in a change in state or activity of a cell or an organism (in terms of movement, secretion, enzyme production, gene expression, etc.) as a result of an acetylcholine stimulus." [GO_REF:0000071, GOC:TermGenie, PMID:21238497]
is_a: GO:0010033 ! response to organic substance
is_a: GO:1901698 ! response to nitrogen compound
is_a: GO:1901700 ! response to oxygen-containing compound

[Term]
id: GO:1905145
name: cellular response to acetylcholine
namespace: biological_process
def: "Any process that results in a change in state or activity of a cell (in terms of movement, secretion, enzyme production, gene expression, etc.) as a result of an acetylcholine stimulus." [GO_REF:0000071, GOC:TermGenie, PMID:21238497]
is_a: GO:1901699 ! cellular response to nitrogen compound
is_a: GO:1901701 ! cellular response to oxygen-containing compound
is_a: GO:1905144 ! response to acetylcholine

[Term]
id: GO:1905146
name: lysosomal protein catabolic process
namespace: biological_process
```
