## Supplementary File 1 for "*simona:* a comprehensive R package for semantic similarity analysis on bio-ontologies": go-basic.obo (part 31 of 32)

```
def: "A complex that mediates intra-Golgi traffic, Golgi exit, endosome-to-Golgi traffic, and the trafficking of autophagy proteins from Golgi to the phagophore assembly site. Binds to a component of the COPI coat. In yeast it includes the following subunits: Bet3 (as homodimer), Bet5, Tca17, Trs20, Trs23, Trs31, Trs33, Trs65, Trs120, Trs130. The whole complex is thought to dimerize with itself." [GOC:bhm, PMID:20375281, PMID:22669257]
is_a: GO:0030008 ! TRAPP complex
relationship: part_of GO:0005768 ! endosome
relationship: part_of GO:0005794 ! Golgi apparatus

[Term]
id: GO:1990072
name: TRAPPIII protein complex
namespace: cellular_component
def: "A complex that functions in anterograde transport at the Golgi and also regulates autophagy. In yeast it includes at least the following subunits: Bet3 (as homodimer), Bet5, Trs20, Trs23, Trs31, Trs33, Trs85. TRAPPIII may include further, as yet undescribed, proteins." [GOC:bhm, PMID:20375281, PMID:22669257]
is_a: GO:0030008 ! TRAPP complex
relationship: part_of GO:0005794 ! Golgi apparatus

[Term]
id: GO:1990073
name: perforation plate
namespace: cellular_component
def: "A cell wall part that is the part of a wall of a vessel member and bears one or more openings (perforations)." [GOC:PO_curators, ISBN:0471245194]
comment: Part of a vessel member (PO:0002003). May be simple, with one perforation, or multiperforate, with more than one perforation. Perforation plates are usually on the end walls of a cell, but may also be on the side walls.
is_a: GO:0110165 ! cellular anatomical entity
relationship: part_of GO:0005618 ! cell wall

[Term]
id: GO:1990074
name: polyuridylation-dependent mRNA catabolic process
namespace: biological_process
def: "The chemical reactions and pathways resulting in the breakdown of a messenger RNA (mRNA) molecule, initiated by the enzymatic addition of a sequence of uridylyl residues (polyuridylation) at the 3' end of the target mRNA." [GOC:vw, PMID:23503588]
is_a: GO:0006402 ! mRNA catabolic process
is_a: GO:0043632 ! modification-dependent macromolecule catabolic process
is_a: GO:0061157 ! mRNA destabilization

[Term]
id: GO:1990075
name: periciliary membrane compartment
namespace: cellular_component
def: "A plasma membrane region adjacent to the base of eukaryotic cilia and flagella that is enriched in endocytosis-associated proteins and vesicles and that appears to regulate ciliary membrane homeostasis." [GOC:cilia, GOC:dr, GOC:krc, PMID:22342749]
synonym: "PCMC" EXACT []
is_a: GO:0098590 ! plasma membrane region

[Term]
id: GO:1990076
name: cell wall polysaccharide catabolic process involved in abscission
namespace: biological_process
def: "Any cell wall polysaccharide catabolic process that is involved in abscission." [GOC:TermGenie, PMID:23479623]
is_a: GO:0044347 ! cell wall polysaccharide catabolic process
relationship: part_of GO:0009838 ! abscission

[Term]
id: GO:1990077
name: primosome complex
namespace: cellular_component
def: "Any of a family of protein complexes that form at the origin of replication or stalled replication forks and function in replication primer synthesis in all organisms. Early complexes initiate double-stranded DNA unwinding. The core unit consists of a replicative helicase and a primase. The helicase further unwinds the DNA and recruits the polymerase machinery. The primase synthesizes RNA primers that act as templates for complementary stand replication by the polymerase machinery. The primosome contains a number of associated proteins and protein complexes and contributes to the processes of replication initiation, lagging strand elongation, and replication restart." [GOC:bhm, GOC:mah, PMID:21856207]
synonym: "primosome" EXACT []
is_a: GO:0032993 ! protein-DNA complex
relationship: part_of GO:0030894 ! replisome

[Term]
id: GO:1990078
name: replication inhibiting complex
namespace: cellular_component
def: "A protein complex that inhibits multiple events of replication initiation during one replication cycle." [GOC:bhm, PMID:21708944]
is_a: GO:0032991 ! protein-containing complex
relationship: part_of GO:0030894 ! replisome

[Term]
id: GO:1990079
name: cartilage homeostasis
namespace: biological_process
alt_id: GO:1902094
alt_id: GO:1902095
alt_id: GO:1902096
def: "A tissue homeostatic process involved in the maintenance of an internal equilibrium within cartilage, including control of cellular proliferation and death and control of metabolic function." [GOC:hjd, PMID:21652695]
synonym: "negative regulation of cartilage homeostasis" RELATED []
synonym: "positive regulation of cartilage homeostasis" RELATED []
synonym: "regulation of cartilage homeostasis" RELATED []
is_a: GO:0001894 ! tissue homeostasis

[Term]
id: GO:1990080
name: 2-phenylethylamine receptor activity
namespace: molecular_function
def: "Combining with the biogenic amine 2-phenylethylamine to initiate a change in cell activity." [PMID:16878137]
synonym: "beta-phenylethylamine receptor activity" EXACT []
is_a: GO:0008227 ! G protein-coupled amine receptor activity

[Term]
id: GO:1990081
name: trimethylamine receptor activity
namespace: molecular_function
def: "Combining with the biogenic amine trimethylamine to initiate a change in cell activity." [PMID:16878137]
is_a: GO:0001594 ! trace-amine receptor activity

[Term]
id: GO:1990082
name: DnaA-L2 complex
namespace: cellular_component
def: "A protein complex that inhibits unwinding of DNA at the origin of replication and assembly of the pre-primosome. In E. coli, this complex is composed of DnaA and of the ribosomal protein L2." [GOC:bhm, PMID:21288885]
is_a: GO:1990078 ! replication inhibiting complex

[Term]
id: GO:1990083
name: DnaA-Hda complex
namespace: cellular_component
def: "A protein complex that inactivates the function of DnaA by inhibiting the phosphorylation of DnaA-ADP to DnaA-ATP and thereby preventing multiple events of replication initiation. In E. coli, this complex is composed of DnaA and Hda." [GOC:bhm, PMID:21708944]
is_a: GO:1990078 ! replication inhibiting complex

[Term]
id: GO:1990084
name: DnaA-Dps complex
namespace: cellular_component
def: "A protein complex that negatively regulates strand-opening at the origin of replication, thereby interfering with replication initiation. This complex is thought to be involved in the regulation of replication under oxidative stress conditions. In E. coli, this complex is composed of DnaA and Dps." [GOC:bhm, PMID:18284581]
is_a: GO:1990078 ! replication inhibiting complex

[Term]
id: GO:1990085
name: Hda-beta clamp complex
namespace: cellular_component
def: "A protein complex involved in inactivating the function of DnaA and thereby preventing multiple events of replication initiation. In E. coli, this complex is composed of the beta clamp (DnaN) and Hda." [GOC:bhm, PMID:15150238]
synonym: "Hda-DnaN complex" EXACT []
synonym: "Hda-dpo3b complex" EXACT []
is_a: GO:1990078 ! replication inhibiting complex

[Term]
id: GO:1990086
name: lens fiber cell apoptotic process
namespace: biological_process
def: "Any apoptotic process in a lens fiber cell. Lens fiber cells are elongated, tightly packed cells that make up the bulk of the mature lens in a camera-type eye." [CL:0011004, GOC:hjd, PMID:11095619]
is_a: GO:1904019 ! epithelial cell apoptotic process

[Term]
id: GO:1990088
name: [methyl-Co(III) methanol-specific corrinoid protein]:coenzyme M methyltransferase
namespace: molecular_function
alt_id: GO:0043851
def: "Catalysis of the reaction: a [methyl-Co(III) methanol-specific corrinoid protein] + coenzyme M = methyl-coenzyme M + a [Co(I) methanol-specific corrinoid protein] + H+." [GOC:hjd, PMID:10077852, RHEA:45208]
comment: This function is the second step in the pathway of methanogenesis from methanol.
synonym: "methanol-specific methylcobalamin: coenzyme M methyltransferase activity" EXACT []
synonym: "methanol-specific methylcobalamin:coenzyme M methyltransferase activity" EXACT []
synonym: "methanol-specific methylcobalamin:CoM methyltransferase activity" EXACT []
synonym: "methylcobamide:coenzyme M methyltransferase activity" BROAD []
synonym: "methylcobamide:CoM methyltransferase activity" BROAD []
xref: EC:2.1.1.246
xref: MetaCyc:RXN-8096
xref: RHEA:45208
is_a: GO:0008168 ! methyltransferase activity

[Term]
id: GO:1990089
name: response to nerve growth factor
namespace: biological_process
def: "A process that results in a change in state or activity of a cell or an organism (in terms of movement, secretion, enzyme production, gene expression, etc.) as a result of a nerve growth factor stimulus." [PMID:22399805]
synonym: "response to nerve growth factor stimulus" EXACT [GOC:dos]
is_a: GO:0070848 ! response to growth factor

[Term]
id: GO:1990090
name: cellular response to nerve growth factor stimulus
namespace: biological_process
def: "A process that results in a change in state or activity of a cell (in terms of movement, secretion, enzyme production, gene expression, etc.) as a result of a nerve growth factor stimulus." [PMID:22399805, Wikipedia:Nerve_growth_factor]
synonym: "cellular response to NGF" EXACT [GOC:bf, Wikipedia:Nerve_growth_factor]
is_a: GO:0071363 ! cellular response to growth factor stimulus
is_a: GO:1990089 ! response to nerve growth factor

[Term]
id: GO:1990091
name: sodium-dependent self proteolysis
namespace: biological_process
def: "The sodium-dependent hydrolysis of proteins into smaller polypeptides and/or amino acids by cleavage of their own peptide bonds." [PMID:20460380]
is_a: GO:0097264 ! self proteolysis

[Term]
id: GO:1990092
name: calcium-dependent self proteolysis
namespace: biological_process
def: "The calcium-dependent hydrolysis of proteins into smaller polypeptides and/or amino acids by cleavage of their own peptide bonds." [PMID:20460380]
is_a: GO:0097264 ! self proteolysis

[Term]
id: GO:1990093
name: obsolete negative regulation of N-methyl-D-aspartate receptor clustering
namespace: biological_process
def: "OBSOLETE. The negative regulation of the receptor clustering process in which N-methyl-D-aspartate (NMDA) receptors are localized to distinct domains in the cell membrane." [PMID:18442977]
comment: This term was obsoleted at the TermGenie Gatekeeper stage.
synonym: "negative regulation of N-methyl-D-aspartate receptor clustering" EXACT []
synonym: "negative regulation of NMDA receptor clustering" EXACT []
is_obsolete: true

[Term]
id: GO:1990094
name: obsolete positive regulation of N-methyl-D-aspartate receptor clustering
namespace: biological_process
def: "OBSOLETE. The positive regulation of the receptor clustering process in which N-methyl-D-aspartate (NMDA) receptors are localized to distinct domains in the cell membrane." [PMID:18442977]
comment: This term was obsoleted at the TermGenie Gatekeeper stage.
synonym: "positive regulation of N-methyl-D-aspartate receptor clustering" EXACT []
synonym: "positive regulation of NMDA receptor clustering" EXACT []
is_obsolete: true

[Term]
id: GO:1990095
name: obsolete positive regulation of transcription from RNA polymerase II promoter in response to reactive oxygen species
namespace: biological_process
def: "OBSOLETE. Any process that increases the frequency, rate or extent of transcription from an RNA polymerase II promoter as a result of a reactive oxygen species stimulus. Reactive oxygen species include singlet oxygen, superoxide, and oxygen free radicals." [GOC:kmv, PMID:16166371]
comment: This term was obsoleted because it represents a GO-CAM model.
is_obsolete: true
consider: GO:0034599
consider: GO:0045944

[Term]
id: GO:1990096
name: obsolete positive regulation of transcription from RNA polymerase II promoter in response to superoxide
namespace: biological_process
def: "OBSOLETE. Any process that increases the frequency, rate or extent of transcription from an RNA polymerase II promoter as a result of a superoxide stimulus. Superoxide is the anion, oxygen-, formed by addition of one electron to dioxygen (O2) or any compound containing the superoxide anion." [GOC:kmv, PMID:12869585, PMID:16166371]
comment: This term was obsoleted because it represents a GO-CAM model.
is_obsolete: true
consider: GO:0034599
consider: GO:0045944

[Term]
id: GO:1990097
name: SeqA-DNA complex
namespace: cellular_component
def: "A protein-DNA complex that contains an oligomer of SeqA bound to GATC sites in methylated or newly-synthesized, hemi-methylated double-stranded DNA, with preference for the latter. Binding of SeqA to hemimethylated DNA sequesters oriC, prevents re-methylation of DNA by Dam and in turn stops premature re-initiation of replication during one replication cycle." [GOC:bhm, PMID:12379844, PMID:15933720, PMID:23149570]
synonym: "SeqA-dsDNA complex" NARROW []
synonym: "SeqA-hemimethylated DNA complex" NARROW []
synonym: "SeqA-hemimethylation dsDNA complex" NARROW []
is_a: GO:0032993 ! protein-DNA complex

[Term]
id: GO:1990098
name: core primosome complex
namespace: cellular_component
def: "A protein-DNA complex containing at least one DNA helicase and one primase. Can also contain associated proteins. The helicase component continues to unwind the double-stranded DNA (dsDNA) and the primase component synthesizes a RNA primer during initiation or restart of replication." [GOC:bhm, PMID:21856207]
comment: The core primosome refers to a helicase-primase complex, and should not be confused with the more general GO term 'primosome complex ; GO:1990077'.
synonym: "core primosome" EXACT [GOC:bhm]
is_a: GO:1990077 ! primosome complex

[Term]
id: GO:1990099
name: pre-primosome complex
namespace: cellular_component
def: "Any of the protein-DNA complexes that contain a DNA helicase and associated protein(s) at the origin of replication, and build up to assembling the core primosome. The associated protein(s) chaperone the helicase to the DNA, and assembly of the pre-primosome is essential for the initiation or restart of replication. Pre-primosome complexes lack a primase component." [GOC:bhm, PMID:18179598, PMID:20129058, PMID:8663105]
synonym: "pre-priming complex" EXACT [GOC:bhm]
synonym: "pre-primosome" EXACT [GOC:bhm, PMID:11994158]
synonym: "pre-replication complex" RELATED [GOC:bhm]
synonym: "preprimosome" EXACT [GOC:bhm, PMID:2824502]
synonym: "preprimosome complex" EXACT [GOC:bhm]
synonym: "prereplication complex" EXACT [GOC:bhm]
is_a: GO:1990077 ! primosome complex

[Term]
id: GO:1990100
name: DnaB-DnaC complex
namespace: cellular_component
def: "A protein complex containing homohexameric DNA helicase DnaB, and the DNA helicase loader DnaC. The helicase loader DnaC delivers DnaB to the chromosomal origin (oriC)." [GOC:bhm, PMID:20129058]
comment: DnaB and DnaC may be present in different ratios in different forms of the DnaB-DnaC complex, including a DnaB6-DnaC3 complex active at the oriC, and a DnaB6-DnaC6 complex.
synonym: "DnaB6-DnaC3 complex" NARROW [PMID:20129058]
synonym: "DnaB6-DnaC6 complex" NARROW [PMID:20129058]
synonym: "helicase-loading complex" BROAD [GOC:bhm]
is_a: GO:0032991 ! protein-containing complex
relationship: part_of GO:1990077 ! primosome complex

[Term]
id: GO:1990101
name: DnaA-oriC complex
namespace: cellular_component
def: "A protein-DNA complex containing the initiator protein DnaA bound to high-affinity recognition sites in the unique origin of replication, oriC. DnaA-oriC binding is the first step in assembly of a bacterial pre-replicative complex (pre-RC) and is responsible for the timely initiation of replication once per cell cycle." [GOC:bhm, PMID:19833870]
synonym: "DnaA-DNA complex" BROAD [GOC:bhm]
is_a: GO:1990077 ! primosome complex

[Term]
id: GO:1990102
name: DnaA-DiaA complex
namespace: cellular_component
def: "A protein-DNA complex containing a tetramer of DiaA attached to multiple DnaA molecule bound to oriC DNA. Regulates timely initiation of chromosomal replication during the cell cycle by stimulating assembly of DnaA-oriC complexes, conformational changes in ATP-DnaA initiation complexes, and unwinding of oriC duplex DNA." [GOC:bhm, PMID:15326179, PMID:17699754]
synonym: "DnaA-DiaA-DNA complex" EXACT [GOC:bhm]
is_a: GO:1990077 ! primosome complex

[Term]
id: GO:1990103
name: DnaA-HU complex
namespace: cellular_component
def: "A protein-DNA complex containing DNA-bound DnaA attached to HU. HU is a dimer encoded by two closely related genes. Essential for the initiation of replication in bacteria; stimulates the DnaA-dependent unwinding of oriC." [GOC:bhm, PMID:18179598]
synonym: "DnaA-HU-DNA complex" EXACT [GOC:bhm]
is_a: GO:1990077 ! primosome complex

[Term]
id: GO:1990104
name: DNA bending complex
namespace: cellular_component
def: "A protein-DNA complex that contains DNA in combination with a protein which binds to and bends DNA. Often plays a role in DNA compaction." [GOC:bhm, PMID:17097674]
synonym: "histone-like DNA binding complex" NARROW [GOC:bhm]
is_a: GO:0032991 ! protein-containing complex

[Term]
id: GO:1990105
name: obsolete regulation of voltage-gated potassium channel activity
namespace: biological_process
def: "OBSOLETE. Any process that modulates the frequency, rate or extent of voltage-gated potassium channel activity." [PMID:19219384]
comment: This term was obsoleted at the TermGenie Gatekeeper stage.
synonym: "regulation of voltage-gated potassium channel activity" EXACT []
is_obsolete: true

[Term]
id: GO:1990107
name: thiazole synthase activity
namespace: molecular_function
def: "Catalysis of the reaction: 1-deoxy-D-xylulose 5-phosphate + 2-iminoacetate + thiocarboxy-adenylate-[sulfur-carrier protein ThiS] = 2-[(2R,5Z)-2-carboxy-4-methylthiazol-5(2H)-ylidene]ethyl phosphate + [sulfur-carrier protein ThiS] + 2 H2O." [EC:2.8.1.10, GOC:cjk, PMID:22031445, RHEA:26297]
comment: H2S can provide the sulfur in vitro. Part of the pathway for thiamine biosynthesis.
synonym: "1-deoxy-D-xylulose 5-phosphate:thiol sulfurtransferase activity" EXACT []
xref: RHEA:26297
is_a: GO:0016783 ! sulfurtransferase activity

[Term]
id: GO:1990108
name: protein linear deubiquitination
namespace: biological_process
def: "A protein deubiquitination process in which a linear polymer of ubiquitin, formed by the amino-terminal methionine (M1) of one ubiquitin molecule and by the carboxy-terminal glycine (G76) of the next, is removed from a protein." [PMID:23708998]
subset: gocheck_do_not_annotate
is_a: GO:0016579 ! protein deubiquitination

[Term]
id: GO:1990109
name: rejection of pollen from other species
namespace: biological_process
def: "The recognition and rejection of pollen of one species by cells in the stigma of another species." [PMID:21205670]
synonym: "unilateral interspecific incompatibility" EXACT []
is_a: GO:0022414 ! reproductive process
is_a: GO:0048544 ! recognition of pollen
relationship: part_of GO:0009875 ! pollen-pistil interaction

[Term]
id: GO:1990110
name: callus formation
namespace: biological_process
def: "The process by which a callus is formed at a wound site. A plant callus is a portion of plant tissue that consists of mass of undifferentiated plant cells. It consists primarily of parenchyma cells but possibly contains other cell types as the callus begins to differentiate." [ISBN:0070187517]
is_a: GO:0032501 ! multicellular organismal process
relationship: part_of GO:0042060 ! wound healing

[Term]
id: GO:1990111
name: spermatoproteasome complex
namespace: cellular_component
def: "A proteasome specifically found in mammalian testis. Contains the proteasome activator PA200 in the regulatory particle, and beta1i, beta2i, beta5i and/or alpha4s in the core (20S) subunit. Beta1i, beta2i and beta5i are inducible catalytic subunits, closely related to beta1, beta2 and beta5. Alpha4s is a sperm-specific 20S subunit, but unlike other alternative 20S subunits alpha4s lies in the outer alpha-ring and lacks catalytic activity." [GOC:sp, PMID:23706739]
is_a: GO:0000502 ! proteasome complex

[Term]
id: GO:1990112
name: RQC complex
namespace: cellular_component
def: "A multiprotein complex that forms a stable complex with large ribosomal subunits (60S in eukaryotes and 50S in prokaryotes) containing stalled polypeptides and triggers their degradation (ribosomal quality control). In budding yeast, this complex includes Cdc48p, Rkr1p, Tae2p, Rqc1p, Npl4p and Ufd1p proteins." [GOC:rb, PMID:23178123, PMID:23232563]
synonym: "ribosome quality control complex" EXACT [PMID:23178123, PMID:23232563]
synonym: "ribosome-bound quality control complex" EXACT []
is_a: GO:0032991 ! protein-containing complex

[Term]
id: GO:1990113
name: RNA polymerase I assembly
namespace: biological_process
def: "The aggregation, arrangement and bonding together of a set of components to form the eukaryotic RNA polymerase I complex." [GOC:rb, PMID:23459708]
synonym: "DNA-directed RNA polymerase I complex assembly" EXACT []
synonym: "RNA Polymerase I complex assembly" EXACT []
is_a: GO:0065003 ! protein-containing complex assembly

[Term]
id: GO:1990114
name: RNA polymerase II core complex assembly
namespace: biological_process
def: "The aggregation, arrangement and bonding together of a set of components to form the eukaryotic RNA polymerase II core complex." [GOC:rb, PMID:23459708]
synonym: "DNA-directed RNA polymerase II, core complex assembly" EXACT []
synonym: "RNA Polymerase II assembly" BROAD []
is_a: GO:0065003 ! protein-containing complex assembly

[Term]
id: GO:1990115
name: RNA polymerase III assembly
namespace: biological_process
def: "The aggregation, arrangement and bonding together of a set of components to form the eukaryotic RNA polymerase III complex." [GOC:rb, PMID:23459708]
synonym: "DNA-directed RNA polymerase III complex assembly" EXACT []
synonym: "RNA Polymerase III complex assembly" EXACT []
is_a: GO:0065003 ! protein-containing complex assembly

[Term]
id: GO:1990116
name: ribosome-associated ubiquitin-dependent protein catabolic process
namespace: biological_process
def: "The chemical reactions and pathways resulting in the breakdown of a protein or peptide encoded by an aberrant message and associated with a stalled ribosome. Degradation is initiated by the covalent attachment of a ubiquitin group, or multiple ubiquitin groups, to the ribosome-associated protein." [GOC:dgf, PMID:23358411]
synonym: "RAD" BROAD []
synonym: "ribosome-associated degradation" BROAD []
synonym: "ribosome-associated ubiquitin-dependent protein breakdown" EXACT []
synonym: "ribosome-associated ubiquitin-dependent protein catabolism" EXACT []
synonym: "ribosome-associated ubiquitin-dependent protein degradation" EXACT []
is_a: GO:0043161 ! proteasome-mediated ubiquitin-dependent protein catabolic process

[Term]
id: GO:1990117
name: B cell receptor apoptotic signaling pathway
namespace: biological_process
def: "An extrinsic apoptotic signaling pathway initiated by the cross-linking of an antigen receptor on a B cell." [GOC:BHF, GOC:mtg_apoptosis, GOC:rl, PMID:15214043]
synonym: "B cell receptor extrinsic apoptotic signaling pathway" EXACT []
synonym: "extrinsic apoptotic signaling pathway via B cell antigen receptor" RELATED []
synonym: "extrinsic apoptotic signaling pathway via BCR" RELATED []
is_a: GO:0050853 ! B cell receptor signaling pathway
is_a: GO:0097191 ! extrinsic apoptotic signaling pathway
relationship: part_of GO:0001783 ! B cell apoptotic process

[Term]
id: GO:1990119
name: RNA helicase inhibitor activity
namespace: molecular_function
def: "Binds to and stops, prevents or reduces the activity of an RNA helicase." [GOC:rb, PMID:23721653]
synonym: "ATP-dependent RNA helicase inhibitor activity" EXACT []
is_a: GO:0004857 ! enzyme inhibitor activity
is_a: GO:0042030 ! ATPase inhibitor activity

[Term]
id: GO:1990120
name: messenger ribonucleoprotein complex assembly
namespace: biological_process
def: "The aggregation, arrangement and bonding together of proteins and messenger RNA (mRNA) molecules to form a messenger ribonucleoprotein (mRNP) complex." [GOC:rb, PMID:23721653]
synonym: "messenger ribonucleoprotein assembly" RELATED []
synonym: "mRNA-protein complex assembly" EXACT [GOC:bf]
synonym: "mRNP assembly" EXACT [GOC:rb]
synonym: "mRNP complex assembly" EXACT [GOC:bf]
is_a: GO:0022618 ! protein-RNA complex assembly

[Term]
id: GO:1990121
name: H-NS complex
namespace: cellular_component
def: "A multimer of H-NS proteins that is involved in bacterial nucleoid condensation and negative regulation of global gene expression by directly binding to promoter regions. Recognizes both structural and sequence-specific motifs in double-stranded DNA and has binding preference for bent DNA." [GOC:bhm, PMID:12592399]
synonym: "DNA-binding protein H-NS complex" EXACT []
synonym: "histone-like protein H-NS complex" EXACT []
is_a: GO:1990104 ! DNA bending complex
relationship: part_of GO:0005829 ! cytosol
relationship: part_of GO:0043590 ! bacterial nucleoid

[Term]
id: GO:1990124
name: messenger ribonucleoprotein complex
namespace: cellular_component
def: "A ribonucleoprotein complex containing both protein and messenger RNA (mRNA) molecules." [GOC:bf, PMID:15574591, PMID:21915786]
synonym: "messenger ribonucleoprotein particle" RELATED [PMID:21915786]
synonym: "mRNA-protein complex" EXACT [PMID:21915786]
synonym: "mRNP" EXACT [PMID:21915786]
synonym: "mRNP complex" EXACT [PMID:15574591, PMID:21915786]
is_a: GO:1990904 ! ribonucleoprotein complex

[Term]
id: GO:1990125
name: DiaA complex
namespace: cellular_component
def: "A homotetrameric protein complex consisting of a symmetrical pair of DiaA homodimers. Facilitates DnaA binding to the origin of replication during replication initiation." [GOC:bhm, PMID:17699754]
synonym: "DiaA homotetramer" EXACT [GOC:bf, PMID:17699754]
is_a: GO:0032991 ! protein-containing complex

[Term]
id: GO:1990127
name: intrinsic apoptotic signaling pathway in response to osmotic stress by p53 class mediator
namespace: biological_process
def: "The series of molecular signals in which an intracellular signal is conveyed to trigger the apoptotic death of a cell. The pathway is induced by the cell cycle regulator phosphoprotein p53, or an equivalent protein, in response to the detection of osmotic stress, and ends when the execution phase of apoptosis is triggered." [GOC:krc, GOC:mtg_apoptosis, PMID:16571598]
is_a: GO:0008627 ! intrinsic apoptotic signaling pathway in response to osmotic stress
is_a: GO:0072332 ! intrinsic apoptotic signaling pathway by p53 class mediator

[Term]
id: GO:1990128
name: obsolete pre-primosome complex involved in replication initiation
namespace: cellular_component
def: "OBSOLETE. A protein-DNA complex involved in replication initiation at the origin of replication." [GOC:bhm, PMID:21856207]
comment: This term was obsoleted at the TermGenie Gatekeeper stage.
synonym: "pre-primosome complex involved in replication initiation" EXACT []
is_obsolete: true

[Term]
id: GO:1990129
name: obsolete pre-primosome complex involved in replication restart
namespace: cellular_component
def: "OBSOLETE. A protein-DNA complex involved in replication restart after a stalled replication fork has been repaired." [GOC:bhm, PMID:17139333]
comment: This term was obsoleted at the TermGenie Gatekeeper stage.
synonym: "pre-primosome complex involved in replication restart" EXACT []
is_obsolete: true

[Term]
id: GO:1990130
name: GATOR1 complex
namespace: cellular_component
def: "A GTPase-activating protein (GAP) complex that regulates TORC1 signaling by interacting with the Rag GTPase. In human, the GATOR1 complex consists of DEPDC5, NPRL2, and NPRL3. In S. cerevisiae, this complex is referred to as SEACIT and contains the Iml1p, Npr2p, and Npr3p proteins." [GOC:krc, GOC:rb, PMID:21900499, PMID:23723238, PMID:23974112, PMID:25934700, PMID:28199306, PMID:29199950]
comment: The Rag GTPase complex corresponds to Gtr1-Gtr2 GTPase complex ; GO:1990131.
synonym: "IML1 complex" EXACT []
synonym: "SEACIT complex" EXACT []
is_a: GO:0032991 ! protein-containing complex
relationship: part_of GO:0035859 ! Seh1-associated complex

[Term]
id: GO:1990131
name: Gtr1-Gtr2 GTPase complex
namespace: cellular_component
def: "A heterodimer GTPase complex. In S. cerevisiae, this complex contains Gtr1p and Gtr2p proteins." [GOC:rb, PMID:10388807, PMID:16143306]
is_a: GO:1905360 ! GTPase complex

[Term]
id: GO:1990132
name: obsolete release of misfolded protein from chaperone
namespace: biological_process
def: "OBSOLETE. The release of misfolded proteins that are being held by the chaperone heat shock protein (Hsp) and targeting them for destruction by the Ub-proteasome machinery." [GOC:rb, PMID:23530227]
comment: This term was obsoleted at the TermGenie Gatekeeper stage.
synonym: "release of misfolded protein from chaperone" EXACT []
is_obsolete: true

[Term]
id: GO:1990133
name: molybdopterin cofactor (Moco) biosynthesis adenylyltransferase complex
namespace: cellular_component
def: "A heterodimeric protein complex which adenylates two molecules of the sulfur carrier subunit of the molybdopterin (MPT) cofactor synthase using ATP as part of molybdopterin cofactor (Moco) biosynthesis. In E. coli the subunits are MoeB and MoaD; Moco biosynthesis and its constituent molecules are evolutionarily conserved." [GOC:bhm, PMID:11713534, PMID:16669776]
is_a: GO:1902503 ! adenylyltransferase complex
relationship: part_of GO:0005829 ! cytosol

[Term]
id: GO:1990134
name: epithelial cell apoptotic process involved in palatal shelf morphogenesis
namespace: biological_process
def: "An apoptotic process in a palatal shelf epithelial cell that contributes to the shaping of the palatal shelf." [GOC:dph, GOC:mtg_apoptosis, PMID:16607638]
is_a: GO:0060561 ! apoptotic process involved in morphogenesis
is_a: GO:1904019 ! epithelial cell apoptotic process
relationship: part_of GO:0062009 ! secondary palate development

[Term]
id: GO:1990135
name: flavonoid sulfotransferase activity
namespace: molecular_function
def: "Catalysis of the reaction: a flavonoid + 3'-phosphoadenosine-5'-phosphosulfate = sulfated flavonoid + adenosine-3',5'-diphosphate. This reaction is the transfer of a sulfate group to the hydroxyl group of a flavonoid acceptor, producing the sulfated flavonoid derivative." [PMID:23611783]
is_a: GO:0008146 ! sulfotransferase activity

[Term]
id: GO:1990136
name: linoleate 9S-lipoxygenase activity
namespace: molecular_function
def: "Catalysis of the reaction: linoleate + O2 = (9S,10E,12Z)-9-hydroperoxy-10,12-octadecadienoate." [GOC:rph, RHEA:30291]
synonym: "9-lipoxygenase activity" RELATED []
synonym: "9S-lipoxygenase activity" RELATED []
synonym: "linoleate 9-lipoxygenase activity" RELATED []
synonym: "linoleate:oxygen 9S-oxidoreductase activity" EXACT []
xref: EC:1.13.11.58
xref: RHEA:30291
is_a: GO:0016702 ! oxidoreductase activity, acting on single donors with incorporation of molecular oxygen, incorporation of two atoms of oxygen

[Term]
id: GO:1990137
name: plant seed peroxidase activity
namespace: molecular_function
def: "Catalysis of the reaction: R1H + R2OOH = R1OH + R2OH." [PMID:19467604]
synonym: "peroxygenase activity" RELATED [PMID:19467604]
xref: EC:1.11.2.3
xref: MetaCyc:RXN-11819
is_a: GO:0016684 ! oxidoreductase activity, acting on peroxide as acceptor

[Term]
id: GO:1990138
name: neuron projection extension
namespace: biological_process
def: "Long distance growth of a single neuron projection involved in cellular development. A neuron projection is a prolongation or process extending from a nerve cell, e.g. an axon or dendrite." [GOC:BHF, GOC:rl, PMID:22790009]
synonym: "neurite extension" NARROW []
synonym: "neuron process extension" EXACT []
synonym: "neuron protrusion extension" EXACT []
synonym: "neuronal cell projection extension" EXACT []
is_a: GO:0048588 ! developmental cell growth
is_a: GO:0060560 ! developmental growth involved in morphogenesis
relationship: part_of GO:0048812 ! neuron projection morphogenesis

[Term]
id: GO:1990139
name: protein localization to nuclear periphery
namespace: biological_process
def: "A process in which a protein is transported to, or maintained in, a location within the nuclear periphery." [GOC:mah, PMID:23703609]
is_a: GO:0034504 ! protein localization to nucleus

[Term]
id: GO:1990140
name: MPT synthase complex
namespace: cellular_component
def: "A heterodimeric protein complex which catalyses sulfur transfer from the sulfur carrier subunit of MPT synthase to precursor Z to synthesize MPT as part of molybdopterin cofactor (Moco) biosynthesis. In E. coli the subunits are MoaE and MoaD; in human, MOCS2B and MOCS2A. Moco biosynthesis and its constituent molecules are evolutionarily conserved." [GOC:bhm, PMID:11135669, PMID:16669776, Reactome:R-HSA-947581]
synonym: "molybdopterin cofactor (Moco) biosynthesis sulfurtransferase complex" RELATED []
is_a: GO:1990228 ! sulfurtransferase complex

[Term]
id: GO:1990143
name: CoA-synthesizing protein complex
namespace: cellular_component
def: "A multisubunit complex likely involved in the synthesis of coenzyme A (CoA). In S. cerevisiae, the complex consists of at least Cab2, Cab3, Cab4 and Cab5 but may also include Sis2 and Vhs3. The latter subunits are shared by the GO:0071513 phosphopantothenoylcysteine decarboxylase complex that catalyses the third step of the coenzyme A (CoA) biosynthetic pathway." [GOC:rb, PMID:23789928]
synonym: "CoA-SPC" EXACT []
synonym: "coenzyme A-synthesizing protein complex" EXACT []
is_a: GO:1902494 ! catalytic complex

[Term]
id: GO:1990144
name: intrinsic apoptotic signaling pathway in response to hypoxia
namespace: biological_process
def: "The series of molecular signals in which an intracellular signal is conveyed to trigger the apoptotic death of a cell. The pathway is induced in response to hypoxia (lowered oxygen tension). Hypoxia, defined as a decline in O2 levels below normoxic levels of 20.8 - 20.95%, results in metabolic adaptation at both the cellular and organismal level. The pathway ends when the execution phase of apoptosis is triggered." [GOC:BHF, GOC:mtg_apoptosis, GOC:rl, PMID:20436456]
is_a: GO:0097193 ! intrinsic apoptotic signaling pathway
relationship: part_of GO:0071456 ! cellular response to hypoxia

[Term]
id: GO:1990145
name: maintenance of translational fidelity
namespace: biological_process
def: "Suppression of the occurrence of translational errors, such as codon-anticodon mis-paring, during the process of translation of a protein using an mRNA template." [GOC:hjd, ISBN:9781936113460, PMID:21841312]
is_a: GO:0009059 ! macromolecule biosynthetic process
relationship: part_of GO:0006412 ! translation

[Term]
id: GO:1990146
name: protein localization to rhabdomere
namespace: biological_process
def: "A process in which a protein is transported to, or maintained in, a location within a rhabdomere." [GOC:sart, PMID:8335687]
is_a: GO:0008104 ! protein localization

[Term]
id: GO:1990147
name: talin binding
namespace: molecular_function
def: "Binding to a talin, a family of related cytoskeletal proteins that play a role in assembly of actin filaments and migration of various cell types." [GOC:hjd, PMID:23372168]
is_a: GO:0008092 ! cytoskeletal protein binding

[Term]
id: GO:1990148
name: glutamate dehydrogenase complex
namespace: cellular_component
def: "A homomeric protein complex that possesses glutamate dehydrogenase activity. This complex is evolutionarily conserved except that the number of homoprotomers per complex varies." [GOC:bhm, PMID:22393408, PMID:23412807]
synonym: "dehydrogenase, glutamate (nicotinamide adenine dinucleotide (phosphate)) complex" RELATED []
synonym: "glutamate dehydrogenase (NADP+) complex" RELATED []
synonym: "glutamic acid dehydrogenase complex" RELATED []
synonym: "glutamic dehydrogenase complex" RELATED []
synonym: "L-glutamate dehydrogenase complex" RELATED []
synonym: "L-glutamate:NADP+ oxidoreductase (deaminating) complex" RELATED []
synonym: "L-glutamic acid dehydrogenase complex" RELATED []
synonym: "NAD(P)-glutamate dehydrogenase complex" RELATED []
synonym: "NAD(P)H-dependent glutamate dehydrogenase complex" RELATED []
is_a: GO:1990204 ! oxidoreductase complex

[Term]
id: GO:1990149
name: obsolete COPI vesicle coating
namespace: biological_process
def: "OBSOLETE. The addition of COPI proteins and adaptor proteins to ER membranes during the formation of transport vesicles, forming a vesicle coat." [GOC:rb, PMID:11970962]
comment: This term was obsoleted at the TermGenie Gatekeeper stage because COPI vesicles are formed on Golgi membranes, and the existing term 'COPI coating of Golgi vesicle ; GO:0048205' describes this process.
synonym: "COPI vesicle coating" EXACT []
is_obsolete: true

[Term]
id: GO:1990150
name: VEGF-A complex
namespace: cellular_component
def: "A homodimeric, extracellular protein complex containing two VEGF-A monomers. Binds to and activates a receptor tyrosine kinase." [GOC:bf, GOC:bhm, PMID:12207021, PMID:19658168]
synonym: "vascular endothelial growth factor A complex" EXACT [GOC:bhm]
is_a: GO:0036454 ! growth factor complex

[Term]
id: GO:1990151
name: protein localization to cell tip
namespace: biological_process
def: "A process in which a protein is transported to, or maintained in, a location at the cell tip." [PMID:22768263]
synonym: "protein localisation to cell tip" EXACT [GOC:mah]
is_a: GO:0008104 ! protein localization

[Term]
id: GO:1990153
name: maintenance of protein localization to heterochromatin
namespace: biological_process
def: "A process in which a protein is maintained in a location in telomeric heterochromatin." [PMID:21300781]
synonym: "maintenance of protein localisation to heterochromatin" EXACT [GOC:mah]
synonym: "maintenance of protein location in heterochromatin" RELATED [GOC:mah]
is_a: GO:0032507 ! maintenance of protein location in cell
relationship: part_of GO:0097355 ! protein localization to heterochromatin

[Term]
id: GO:1990154
name: enzyme IIA-maltose transporter complex
namespace: cellular_component
def: "A protein complex consisting of the pentameric maltose transporter complex bound to two enzyme IIA (EIIA) molecules. EIIA is a component of the glucose-specific phosphotransferase system that inhibits maltose transport from the periplasm to the cytoplasm. When EIIA-bound, the maltose transporter remains in the open, inward-facing conformation, which prevents binding of maltose-loaded maltose binding protein (MBP) to the transporter." [GOC:bf, GOC:bhm, PMID:23770568]
synonym: "EIIA(Glc)-MalFGK2 complex" EXACT [PMID:23770568]
synonym: "EIIA(Glc)-maltose transporter complex" EXACT [PMID:23770568]
synonym: "maltose transporter inhibitor complex" RELATED [GOC:bhm]
is_a: GO:0043190 ! ATP-binding cassette (ABC) transporter complex

[Term]
id: GO:1990155
name: Dsc E3 ubiquitin ligase complex assembly
namespace: biological_process
def: "The aggregation, arrangement and bonding together of a set of components to form a Dsc E3 ubiquitin ligase complex, an E3 ubiquitin ligase complex localized to the ER and Golgi membrane." [GOC:mah, PMID:23760507]
synonym: "Dsc complex assembly" EXACT [PMID:23760507]
is_a: GO:0065003 ! protein-containing complex assembly

[Term]
id: GO:1990156
name: DnaB-DnaG complex
namespace: cellular_component
def: "A protein complex containing homohexameric DnaB helicase, and DnaG (a primase). Facilitates the unwinding of double-stranded DNA and the synthesis of RNA primer sequences during DNA replication and repair in Prokaryotes." [GOC:bhm, PMID:14557266]
synonym: "DnaB-DnaG primosome complex" RELATED [GOC:bhm]
is_a: GO:0033202 ! DNA helicase complex
relationship: part_of GO:1990098 ! core primosome complex

[Term]
id: GO:1990157
name: DnaA-DnaB-DnaC complex
namespace: cellular_component
def: "A protein-DNA complex consisting of the helicase loading complex DnaB-DnaC bound to the DNA-bound DNA replication initiation protein DnaA. Essential for DNA replication initiation." [GOC:bhm, PMID:20129058]
is_a: GO:1990099 ! pre-primosome complex

[Term]
id: GO:1990158
name: DnaB-DnaC-DnaT-PriA-PriB complex
namespace: cellular_component
def: "A protein-DNA complex consisting of the helicase loading complex DnaB-DnaC, replication restart proteins DnaT, PriA and PriB, and associated DNA. Involved in the restart of DNA replication after a stalled replication fork has been repaired." [GOC:bhm, PMID:8663105]
synonym: "DnaB-DnaC-DnaT-PriA-PriB preprimosome" EXACT [PMID:8663105]
synonym: "phi-X174-type preprimosome" RELATED [PMID:8663105]
is_a: GO:1990099 ! pre-primosome complex

[Term]
id: GO:1990159
name: DnaB-DnaC-DnaT-PriA-PriC complex
namespace: cellular_component
def: "A protein-DNA complex consisting of the helicase loading complex DnaB-DnaC, replication restart proteins DnaT, PriA and PriC, and associated DNA. Involved in the restart of DNA replication after a stalled replication fork has been repaired." [GOC:bhm, PMID:8663105]
synonym: "DnaB-DnaC-DnaT-PriA-PriC preprimosome" EXACT [PMID:8663105]
synonym: "phi-X174-type preprimosome" RELATED [PMID:8663105]
is_a: GO:1990099 ! pre-primosome complex

[Term]
id: GO:1990160
name: DnaB-DnaC-Rep-PriC complex
namespace: cellular_component
def: "A protein-DNA complex consisting of the helicase loading complex DnaB-DnaC, replication restart proteins Rep and PriC, and associated DNA. Involved in the restart of DNA replication after a stalled replication fork has been repaired." [GOC:bhm, PMID:19941825, PMID:8663105]
synonym: "DnaB-DnaC-Rep-PriC preprimosome" EXACT [PMID:8663105]
synonym: "phi-X174-type preprimosome" RELATED [PMID:8663105]
is_a: GO:1990099 ! pre-primosome complex

[Term]
id: GO:1990161
name: DnaB helicase complex
namespace: cellular_component
def: "A homohexameric protein complex that possesses DNA helicase activity; functions during DNA replication and repair." [GOC:bhm, PMID:17947583]
synonym: "DnaB hexamer" EXACT [GOC:bhm]
is_a: GO:0033202 ! DNA helicase complex

[Term]
id: GO:1990162
name: histone H3K4 deacetylase activity
namespace: molecular_function
def: "Catalysis of the reaction: histone H3 N6-acetyl-L-lysine (position 4) + H2O = histone H3 L-lysine (position 4) + acetate. This reaction represents the removal of an acetyl group from lysine at position 4 of the histone H3 protein." [GOC:al, PMID:23771057, PMID:28450737]
synonym: "histone deacetylase activity (H3-K4 specific)" EXACT []
synonym: "histone H3-K4 deacetylase activity" EXACT []
is_a: GO:0141050 ! histone H3K deacetylase activity

[Term]
id: GO:1990164
name: obsolete histone H2A phosphorylation
namespace: biological_process
def: "OBSOLETE. The modification of histone H2A by the addition of a phosphate group." [GOC:mah, PMID:23080121]
comment: This term was obsoleted because it represents a molecular function.
is_obsolete: true
consider: GO:0035173

[Term]
id: GO:1990165
name: single-strand break-containing DNA binding
namespace: molecular_function
def: "Binding to damaged DNA containing single-strand breaks (SSBs)." [GOC:al, PMID:21984210]
synonym: "single-strand break-containing damaged DNA binding" EXACT []
synonym: "SSB-containing DNA binding" EXACT []
is_a: GO:0003684 ! damaged DNA binding

[Term]
id: GO:1990166
name: protein localization to site of double-strand break
namespace: biological_process
def: "Any process in which a protein is transported to, or maintained at, a region of a chromosome at which a DNA double-strand break has occurred." [GOC:mah, PMID:23080121]
synonym: "protein localisation to site of double-strand break" EXACT [GOC:mah]
synonym: "protein localization to double-strand break site" EXACT [GOC:mah]
synonym: "protein localization to site of DSB" EXACT [GOC:mah]
is_a: GO:0034502 ! protein localization to chromosome

[Term]
id: GO:1990167
name: protein K27-linked deubiquitination
namespace: biological_process
def: "A protein deubiquitination process in which a K27-linked ubiquitin chain, i.e. a polymer of ubiquitin formed by linkages between lysine residues at position 27 of the ubiquitin monomers, is removed from a protein." [PMID:23827681]
subset: gocheck_do_not_annotate
is_a: GO:0016579 ! protein deubiquitination

[Term]
id: GO:1990168
name: protein K33-linked deubiquitination
namespace: biological_process
def: "A protein deubiquitination process in which a K33-linked ubiquitin chain, i.e. a polymer of ubiquitin formed by linkages between lysine residues at position 33 of the ubiquitin monomers, is removed from a protein." [PMID:23827681]
subset: gocheck_do_not_annotate
is_a: GO:0016579 ! protein deubiquitination

[Term]
id: GO:1990169
name: stress response to copper ion
namespace: biological_process
def: "Any process that results in a change in state or activity of a cell or an organism (in terms of movement, secretion, enzyme production, gene expression, etc.) as a result of a disturbance in organismal or cellular homeostasis caused by a copper ion stimulus." [GOC:kmv, PMID:23437011]
synonym: "response to copper ion stress" EXACT []
synonym: "response to copper toxicity" RELATED []
synonym: "stress response to copper" BROAD []
is_a: GO:0046688 ! response to copper ion
is_a: GO:0097501 ! stress response to metal ion

[Term]
id: GO:1990170
name: stress response to cadmium ion
namespace: biological_process
def: "Any process that results in a change in state or activity of a cell or an organism (in terms of movement, secretion, enzyme production, gene expression, etc.) as a result of a disturbance in organismal or cellular homeostasis caused by a cadmium ion stimulus." [GOC:kmv]
synonym: "response to cadmium ion stress" EXACT []
synonym: "response to cadmium toxicity" RELATED []
synonym: "stress response to cadmium" BROAD []
is_a: GO:0046686 ! response to cadmium ion
is_a: GO:0097501 ! stress response to metal ion

[Term]
id: GO:1990171
name: SCF complex disassembly in response to cadmium stress
namespace: biological_process
def: "The disaggregation of the SCF ubiquitin ligase complex in response to cadmium stress." [GOC:rb, PMID:23000173]
is_a: GO:0032984 ! protein-containing complex disassembly
relationship: part_of GO:0071276 ! cellular response to cadmium ion

[Term]
id: GO:1990172
name: G protein-coupled receptor catabolic process
namespace: biological_process
def: "The chemical reactions and pathways resulting in the breakdown of a G protein-coupled receptor." [PMID:12142540, PMID:23954414]
synonym: "G-protein coupled receptor catabolic process" EXACT []
is_a: GO:0032801 ! receptor catabolic process
is_a: GO:0045744 ! negative regulation of G protein-coupled receptor signaling pathway

[Term]
id: GO:1990173
name: protein localization to nucleoplasm
namespace: biological_process
alt_id: GO:0032066
def: "A process in which a protein is transported to, or maintained in, a location within the nucleoplasm." [GOC:mah, PMID:22918952]
synonym: "nucleolus to nucleoplasm transport" RELATED []
synonym: "protein localisation to nucleoplasm" EXACT [GOC:mah]
is_a: GO:0034504 ! protein localization to nucleus

[Term]
id: GO:1990174
name: phosphodiesterase decapping endonuclease activity
namespace: molecular_function
def: "Catalysis of the removal of the cap from an unmethylated 5'-end capped RNA resulting in the release of the entire cap structure (GpppN) and a 5' monophosphorylated RNA." [GOC:dgf, PMID:20802481]
synonym: "G(5')pppN pyrophosphatase activity" RELATED []
is_a: GO:0016891 ! RNA endonuclease activity, producing 5'-phosphomonoesters

[Term]
id: GO:1990175
name: EH domain binding
namespace: molecular_function
def: "Binding to an EH domain of a protein. The EH stand for Eps15 homology. This was originally identified as a motif present in three copies at the NH2-termini of Eps15 and of the related molecule Eps15R." [GOC:hjd, PMID:11911876, PMID:21115825]
is_a: GO:0019904 ! protein domain specific binding

[Term]
id: GO:1990176
name: MalFGK2 complex
namespace: cellular_component
def: "Protein complex involved in maltose transport through the plasma membrane. In E. coli, the complex is a tetramer and consists of a cytoplasmic ATPase MalK homodimer together with a heterodimeric transmembrane subunit MalF-MalG." [GOC:bhm, PMID:19250913]
comment: The MalFGK2 complex lacks the maltose-binding subunit present in GO:1990060.
synonym: "MalF-MalG-MalK(2) complex" EXACT [GOC:bf]
synonym: "MalF-MalG-MalK-MalK complex" EXACT [GOC:bf]
synonym: "MalFGK(2) complex" EXACT [PMID:19250913]
synonym: "maltose transport complex, core subunit" EXACT [GOC:bhm]
synonym: "maltose transport MalFGK2 complex" EXACT [GOC:bhm]
is_a: GO:0098797 ! plasma membrane protein complex
relationship: part_of GO:1990060 ! maltose transport complex

[Term]
id: GO:1990177
name: IHF-DNA complex
namespace: cellular_component
def: "A protein-DNA complex containing IHF heterodimers (an alpha and a beta chain) bound to DNA. IHF binds to double-stranded DNA in a structure- and sequence-specific manner and bends the DNA into a nucleosome-like structure, the bacterial nucleoid." [GOC:bhm, PMID:17097674]
synonym: "IHF complex" EXACT [GOC:bhm]
synonym: "IHFa-IHFb-DNA complex" EXACT [GOC:bhm]
is_a: GO:0032993 ! protein-DNA complex
is_a: GO:1990104 ! DNA bending complex
relationship: part_of GO:0043590 ! bacterial nucleoid

[Term]
id: GO:1990178
name: HU-DNA complex
namespace: cellular_component
def: "A protein-DNA complex that consists of HU heterodimers (an alpha and a beta chain) assembled into octamers along DNA. HU binds to double-stranded DNA in a structure- and sequence-specific manner and bends the DNA into a nucleosome-like structure." [GOC:bhm, PMID:17360520]
synonym: "HU complex" BROAD [GOC:bhm]
is_a: GO:0032993 ! protein-DNA complex
is_a: GO:1990104 ! DNA bending complex
relationship: part_of GO:0043590 ! bacterial nucleoid

[Term]
id: GO:1990179
name: protein localization to actomyosin contractile ring
namespace: biological_process
def: "A process in which a protein is transported to, or maintained at, the actomyosin contractile ring." [GOC:mah, PMID:23349808]
synonym: "protein localisation to actomyosin contractile ring" EXACT []
is_a: GO:0072697 ! protein localization to cell cortex
is_a: GO:0072741 ! protein localization to cell division site
is_a: GO:1903119 ! protein localization to actin cytoskeleton

[Term]
id: GO:1990180
name: mitochondrial tRNA 3'-end processing
namespace: biological_process
def: "The process in which the 3' end of a pre-tRNA molecule is converted to that of a mature tRNA in the mitochondrion." [GOC:mah, GOC:TermGenie, PMID:23928301]
synonym: "tRNA 3' processing in mitochondria" EXACT [GOC:TermGenie]
synonym: "tRNA 3' processing in mitochondrion" EXACT [GOC:TermGenie]
synonym: "tRNA 3'-end processing in mitochondria" EXACT [GOC:TermGenie]
is_a: GO:0000965 ! mitochondrial RNA 3'-end processing
is_a: GO:0042780 ! tRNA 3'-end processing
is_a: GO:0090646 ! mitochondrial tRNA processing

[Term]
id: GO:1990181
name: acetyl-CoA biosynthetic process from pantothenate
namespace: biological_process
def: "The chemical reactions and pathways resulting in the formation of acetyl-CoA from pantothenate via phosphopantothenate and CoA." [GOC:mah, PMID:23091701]
synonym: "acetyl-CoA anabolism from pantothenate" EXACT []
synonym: "acetyl-CoA formation from pantothenate" RELATED []
synonym: "acetyl-CoA synthesis from pantothenate" RELATED []
is_a: GO:0006085 ! acetyl-CoA biosynthetic process
is_a: GO:0015939 ! pantothenate metabolic process

[Term]
id: GO:1990182
name: exosomal secretion
namespace: biological_process
def: "The process whereby a membrane-bounded vesicle is released into the extracellular region by fusion of the limiting endosomal membrane of a multivesicular body with the plasma membrane." [GOC:hjd, PMID:10572093, PMID:12154376, PMID:16773132, PMID:18617898]
synonym: "exosomal protein secretion" NARROW [PMID:18617898]
synonym: "exosomal secretory pathway" EXACT [PMID:18617898]
synonym: "extracellular vesicular exosome secretion" EXACT [GOC:hjd]
synonym: "multi-vesicular body fusion with plasma membrane" EXACT []
synonym: "secretion of exosome" EXACT [PMID:18617898]
is_a: GO:0006887 ! exocytosis
is_a: GO:0051650 ! establishment of vesicle localization
relationship: part_of GO:0097734 ! extracellular exosome biogenesis

[Term]
id: GO:1990183
name: lymphatic vascular process in circulatory system
namespace: biological_process
def: "A circulatory process that occurs at the level of the lymphatic vasculature." [PMID:21576390]
is_a: GO:0003018 ! vascular process in circulatory system

[Term]
id: GO:1990184
name: amino acid transport complex
namespace: cellular_component
def: "A heteromeric protein complex consisting of a multi-transmembrane spanning subunit (the light chain) and a type II glycoprotein subunit (the heavy chain) that functions to transport amino acids across a plasma membrane." [GOC:kmv, PMID:14668347]
is_a: GO:0098797 ! plasma membrane protein complex

[Term]
id: GO:1990185
name: regulation of lymphatic vascular permeability
namespace: biological_process
def: "Any process that modulates the extent to which lymphatic vessels can be pervaded by fluid." [PMID:23897233]
is_a: GO:0043114 ! regulation of vascular permeability
is_a: GO:1990183 ! lymphatic vascular process in circulatory system

[Term]
id: GO:1990186
name: regulation of lymphatic vessel size
namespace: biological_process
def: "Any process that modulates the size of lymphatic vessels." [PMID:23897233]
synonym: "regulation of collecting lymphatic vessel size" NARROW []
is_a: GO:0090066 ! regulation of anatomical structure size
is_a: GO:1990183 ! lymphatic vascular process in circulatory system

[Term]
id: GO:1990187
name: obsolete protein localization to mRNA
namespace: biological_process
def: "OBSOLETE. A process in which a protein is transported to, or maintained at mRNA." [GOC:rb, PMID:22890846]
comment: This term was obsoleted at the TermGenie Gatekeeper stage.
synonym: "protein localization to mRNA" EXACT []
is_obsolete: true

[Term]
id: GO:1990188
name: euchromatin binding
namespace: molecular_function
def: "Binding to euchromatin, a dispersed and relatively uncompacted form of chromatin." [GOC:vw, PMID:22431512]
is_a: GO:0003682 ! chromatin binding

[Term]
id: GO:1990189
name: peptide-serine-alpha-N-acetyltransferase activity
namespace: molecular_function
def: "Catalysis of the reaction: acetyl-CoA + N-terminal L-serine in peptide = CoA + N-acetyl-L-serine-peptide." [GOC:al, PMID:23912279]
is_a: GO:0004596 ! peptide alpha-N-acetyltransferase activity

[Term]
id: GO:1990190
name: peptide-glutamate-alpha-N-acetyltransferase activity
namespace: molecular_function
def: "Catalysis of the reaction: acetyl-CoA + N-terminal L-glutamate in peptide = CoA + N-acetyl-L-glutamate-peptide." [GOC:al, PMID:23912279]
is_a: GO:0004596 ! peptide alpha-N-acetyltransferase activity

[Term]
id: GO:1990191
name: cobalamin transport complex
namespace: cellular_component
def: "Protein complex facilitating ATP-dependent cobalamin (vitamin B12) transport through inner cell membrane (periplasm to cytoplasm) in Gram-negative bacteria. In E. coli the system is composed of a periplasmic cobalamin-binding protein (BtuF), an integral membrane homodimer, BtuC, and a cytoplasmic ATP-binding homodimer BtuD." [GOC:bhm, PMID:22569249]
synonym: "BtuCDF complex" EXACT []
synonym: "cobalamin-transporting BtuCDF complex" EXACT []
synonym: "vitamin B12 transport complex" EXACT []
synonym: "vitamin B12-transporting BtuCDF complex" EXACT []
is_a: GO:0043190 ! ATP-binding cassette (ABC) transporter complex

[Term]
id: GO:1990192
name: collecting lymphatic vessel constriction
namespace: biological_process
def: "A decrease in the diameter of collecting lymphatic vessels." [PMID:23322290]
synonym: "lymphatic vessel myogenic constriction" EXACT []
is_a: GO:1990186 ! regulation of lymphatic vessel size

[Term]
id: GO:1990193
name: BtuCD complex
namespace: cellular_component
def: "Protein complex involved in cobalamin (vitamin B12) transport through the plasma membrane. In E. coli, the complex is a tetramer and consists of the cytoplasmic ATPase BtuD homodimer together with the transmembrane BtuC homodimer." [GOC:bhm, PMID:22569249]
synonym: "BtuC-BtuD complex" EXACT []
synonym: "cobalamin transport complex, core subunit" EXACT []
synonym: "vitamin B12 transport complex, core subunit" EXACT []
is_a: GO:0043190 ! ATP-binding cassette (ABC) transporter complex

[Term]
id: GO:1990194
name: cytoplasmic U snRNP body assembly
namespace: biological_process
def: "The aggregation, arrangement and bonding together of proteins and RNA molecules to form a cytoplasmic U snRNP body." [PMID:19464282]
synonym: "U body assembly" RELATED []
is_a: GO:0022618 ! protein-RNA complex assembly

[Term]
id: GO:1990195
name: macrolide transmembrane transporter complex
namespace: cellular_component
def: "A bacterial transmembrane transporter complex that spans the entire cell membrane system and possesses ATP-dependent xenobiotic transport activity pumping drugs (typically antibiotics) and other toxins directly from the cytosol out of the bacterial cell. Typically, it is trimeric consisting of a inner membrane ATPase (IMP), a periplasmic membrane fusion protein (MFP) and an outer membrane factor (OMF). In E. coli, macrolide transporter complexes may consists of MacB (IMP), MacA (MFP) and TolC (OMF) or AcrB (IMP), AcrA (MFP) and TolC (OMF). Trimeric TolC is a common OMF found in many macrolide transporter complexes." [GOC:bhm, PMID:10879525, PMID:18955484, PMID:19254725]
synonym: "AcrAB-TolC complex" NARROW []
synonym: "MacAB-TolC complex" NARROW []
synonym: "macrolide transporter" RELATED []
synonym: "macrolide transporter complex" BROAD []
is_a: GO:1902495 ! transmembrane transporter complex

[Term]
id: GO:1990196
name: MacAB-TolC complex
namespace: cellular_component
def: "The MacAB-TolC complex is a macrolide transporter complex found in E.coli and related gram-negative bacteria. Its transport activity is specific to macrolide compounds containing 14- and 15-membered lactones. It consists of the dimeric inner membrane ATPase MacB, the hexameric, periplasmic membrane fusion protein MacA and the trimeric outer membrane factor TolC." [GOC:bhm, PMID:10879525, PMID:18955484, PMID:19254725]
synonym: "macrolide transporter MacAB-TolC complex" EXACT []
is_a: GO:1990195 ! macrolide transmembrane transporter complex

[Term]
id: GO:1990197
name: methionine-importing ABC transporter complex
namespace: cellular_component
def: "An ATP-binding cassette (ABC) transporter complex that is capable of methionine-importing activity. An example is the bacterial MetNIQ methionine transporter, that consists of the dimeric ATPase subunit MetN located at the cytoplasmic side of the plasma membrane and the dimeric transmembrane subunit MetI. MetQ is regarded as the periplasmic methionine-binding chaperon subunit, and is capable of transporting methionine from the periplasm into the cytoplasm in an ATP-dependent manner." [GOC:bhm, PMID:22095702]
synonym: "ATP-binding cassette (ABC) methionine importer complex" EXACT []
synonym: "ATP-dependent methionine importer complex" EXACT []
synonym: "ATP-dependent methionine importing complex" EXACT []
synonym: "ATP-dependent methionine-importing complex" EXACT []
synonym: "methionine transport complex" BROAD []
synonym: "methionine transporter" RELATED []
synonym: "methionine transporter complex" BROAD []
synonym: "methionine transporter complex, ATP-dependent" BROAD []
synonym: "MetNI complex" NARROW []
synonym: "MetNI transport complex" NARROW []
synonym: "MetNI transporter" RELATED []
synonym: "MetNI transporter complex" NARROW []
synonym: "MetNIQ complex" NARROW []
synonym: "MetNIQ transport complex" NARROW []
synonym: "MetNIQ transporter" RELATED []
synonym: "MetNIQ transporter complex" RELATED []
is_a: GO:0043190 ! ATP-binding cassette (ABC) transporter complex
is_a: GO:1902509 ! methionine-importing complex

[Term]
id: GO:1990198
name: ModE complex
namespace: cellular_component
def: "A dimeric protein complex containing two ModE subunits. Binds directly to DNA to regulate transcription, and is involved in (positively and negatively) regulating various aspects of molybdenum metabolism." [GOC:bhm, PMID:12581638]
synonym: "ModE dimer" EXACT [GOC:bhm]
is_a: GO:0005667 ! transcription regulator complex
relationship: part_of GO:0005829 ! cytosol

[Term]
id: GO:1990199
name: MsbA transporter complex
namespace: cellular_component
def: "An ATP-binding cassette (ABC) transporter complex made up of a dimer of MsbA. Facilitates the export across the plasma membrane of, amongst others, lipid A and lipopolysaccharide. In contrast to most ABC transporter complexes, each chain of the homodimer contains both the transmembrane domain (TMD) and the cytoplasmic ATP-binding domain (NBD)." [GOC:bhm, PMID:18024585]
synonym: "MsbA complex" EXACT [GOC:bhm]
synonym: "MsbA dimer" EXACT [GOC:bhm]
is_a: GO:0043190 ! ATP-binding cassette (ABC) transporter complex

[Term]
id: GO:1990200
name: SsuD-SsuE complex
namespace: cellular_component
def: "A protein complex containing an alkanesulfonate monooxygenase subunit (SsuD tetramer in E.coli) and a flavin oxidoreductase subunit (SsuE dimer in E.coli). Involved in the utilization of alkanesulfonates as sulfur sources under conditions of sulfate or cysteine starvation." [GOC:bhm, PMID:16997955]
synonym: "two-component alkanesulfonate monooxygenase system" RELATED [GOC:bhm]
is_a: GO:0032991 ! protein-containing complex
relationship: part_of GO:0005829 ! cytosol

[Term]
id: GO:1990201
name: alkanesulfonate monooxygenase complex
namespace: cellular_component
def: "A protein complex capable of alkanesulfonate monooxygenase activity. Involved in the utilization of alkanesulfonates as sulfur sources under conditions of sulfate or cysteine starvation, catalyzing the conversion of alkanesulfonates into aldehydes and sulfite. In E.coli the complex consists of a SsuD tetramer." [GOC:bhm, PMID:10480865, PMID:16997955]
synonym: "SsuD complex" NARROW [GOC:bhm]
is_a: GO:1990204 ! oxidoreductase complex
relationship: part_of GO:0005829 ! cytosol

[Term]
id: GO:1990202
name: FMN reductase complex
namespace: cellular_component
def: "A protein complex capable of FMN reductase activity. Reduces FMN to FMNH2 in a NAD(P)H-dependent manner. In E.coli, consists of a SsuE dimer." [GOC:bhm, PMID:10480865, PMID:16997955]
synonym: "flavin oxidoreductase complex, NAD(P)H-dependent" BROAD [GOC:bhm]
synonym: "FMN oxidoreductase complex, NAD(P)H-dependent" RELATED [GOC:bhm]
synonym: "FMN reductase complex, NAD(P)H-dependent" EXACT [GOC:bhm]
synonym: "SsuE complex" NARROW [GOC:bhm]
is_a: GO:1990204 ! oxidoreductase complex
relationship: part_of GO:0005829 ! cytosol

[Term]
id: GO:1990203
name: MdtBC Complex
namespace: cellular_component
def: "A protein complex containing two transmembrane subunits; a MdtB dimer and one unit of MdtC. Capable of exporting substrates across the cell membrane. Involved in conferring antibiotic resistance of Gram-negative bacteria by transporting drugs across the membrane." [GOC:bhm, PMID:20038594]
synonym: "multidrug efflux pump MdtBC" EXACT [GOC:bhm]
is_a: GO:0098797 ! plasma membrane protein complex
is_a: GO:1902495 ! transmembrane transporter complex

[Term]
id: GO:1990204
name: oxidoreductase complex
namespace: cellular_component
def: "Any protein complex that possesses oxidoreductase activity." [GOC:bhm, PMID:18982432]
subset: goslim_metagenomics
synonym: "oxidation-reduction complex" EXACT []
synonym: "redox complex" EXACT []
is_a: GO:1902494 ! catalytic complex

[Term]
id: GO:1990205
name: taurine dioxygenase complex
namespace: cellular_component
def: "A protein complex capable of catalyzing the conversion of taurine and alpha-ketoglutarate to sulfite, aminoacetaldehyde and succinate under sulfur or cysteine starvation conditions. Its expression is repressed by the presence of sulfate or cysteine. In E. coli it is a homodimer or homotetramer of the protein TauD." [GOC:bhm, PMID:12741810]
synonym: "2-aminoethanesulfonate dioxygenase complex" EXACT []
synonym: "alpha-ketoglutarate-dependent taurine dioxygenase complex" EXACT []
synonym: "TauD complex" NARROW []
is_a: GO:1990204 ! oxidoreductase complex
relationship: part_of GO:0005829 ! cytosol

[Term]
id: GO:1990206
name: jasmonyl-Ile conjugate hydrolase activity
namespace: molecular_function
def: "Catalysis of the reaction: jasmonyl-Ile + H2O = jasmonic acid + L-isoleucine." [PMID:23943861]
synonym: "JA-Ile hydrolase" RELATED []
is_a: GO:0016810 ! hydrolase activity, acting on carbon-nitrogen (but not peptide) bonds

[Term]
id: GO:1990207
name: EmrE multidrug transporter complex
namespace: cellular_component
def: "A transmembrane protein complex capable of transporting positively charged hydrophobic drugs across the plasma membrane thereby involved in conferring resistance to a wide range of toxic compounds (e.g. methyl viologen, ethidium bromide and acriflavine). It is commonly found in bacteria. In E. coli it forms a homodimer." [GOC:bhm, PMID:18024586]
synonym: "EmrE complex" NARROW []
is_a: GO:0098797 ! plasma membrane protein complex
is_a: GO:1902495 ! transmembrane transporter complex

[Term]
id: GO:1990208
name: obsolete positive regulation by symbiont of RNA levels in host
namespace: biological_process
def: "OBSOLETE. Any process in which an organism activates, maintains or increases the frequency, rate or extent of the RNA levels in the host organism. The host is defined as the larger of the organisms involved in a symbiotic interaction." [PMID:12182338, PMID:18703740]
comment: This term was obsoleted because it represents a readout.
is_obsolete: true
consider: GO:0052167

[Term]
id: GO:1990209
name: obsolete negative regulation by symbiont of RNA levels in host
namespace: biological_process
def: "OBSOLETE. Any process in which an organism stops, prevents, or reduces the frequency, rate or extent of the RNA levels in the host organism. The host is defined as the larger of the organisms involved in a symbiotic interaction." [GOC:ml, PMID:18703740]
comment: This term was obsoleted because it represents a readout.
is_obsolete: true
consider: GO:0052167

[Term]
id: GO:1990210
name: obsolete positive regulation by symbiont of indole acetic acid levels in host
namespace: biological_process
def: "OBSOLETE. Any process in which an organism activates, maintains or increases the frequency, rate or extent of the indole acetic acid levels in the host organism. The host is defined as the larger of the organisms involved in a symbiotic interaction." [GOC:ml, PMID:18056646]
comment: This term was obsoleted because there is no evidence that this process exists.
synonym: "positive regulation by symbiont of auxin levels in host" EXACT []
synonym: "positive regulation by symbiont of IAA levels in host" EXACT []
is_obsolete: true

[Term]
id: GO:1990211
name: obsolete positive regulation by symbiont of jasmonic acid levels in host
namespace: biological_process
def: "OBSOLETE. Any process in which an organism activates, maintains or increases the frequency, rate or extent of the jasmonic acid levels in the host organism. The host is defined as the larger of the organisms involved in a symbiotic interaction." [GOC:ml, PMID:14617079, PMID:16553894]
comment: This term was obsoleted because there is no evidence that this process exists.
is_obsolete: true

[Term]
id: GO:1990212
name: obsolete positive regulation by symbiont of ethylene levels in host
namespace: biological_process
def: "OBSOLETE. Any process in which an organism activates, maintains or increases the frequency, rate or extent of the ethylene levels in the host organism. The host is defined as the larger of the organisms involved in a symbiotic interaction." [GOC:ml, PMID:16167902]
comment: This term was obsoleted because there is no evidence that this process exists.
is_obsolete: true

[Term]
id: GO:1990213
name: obsolete negative regulation by symbiont of salicylic acid levels in host
namespace: biological_process
def: "OBSOLETE. Any process in which an organism stops, prevents, or reduces the frequency, rate or extent of salicylic acid levels in the host organism. The host is defined as the larger of the organisms involved in a symbiotic interaction." [GOC:ml, PMID:17722699, PMID:20565685]
comment: This term was obsoleted because there is no evidence that this process exists.
is_obsolete: true

[Term]
id: GO:1990214
name: obsolete negative regulation by symbiont of host protein levels
namespace: biological_process
def: "OBSOLETE. Any process in which an organism stops, prevents, or reduces the frequency, rate or extent of protein levels in the host organism. The host is defined as the larger of the organisms involved in a symbiotic interaction." [PMID:16840699, PMID:22233353]
comment: This term was obsoleted because it is a readout, and annotations should be made to more informative terms.
is_obsolete: true

[Term]
id: GO:1990215
name: negative regulation by symbiont of host intracellular transport
namespace: biological_process
def: "Any process in which an organism stops, prevents, or reduces the frequency, rate or extent of intracellular transport in the host organism. The host is defined as the larger of the organisms involved in a symbiotic interaction." [PMID:22319451]
is_a: GO:0052038 ! modulation by symbiont of host intracellular transport
relationship: negatively_regulates GO:0046907 ! intracellular transport

[Term]
id: GO:1990216
name: symbiont-mediated activation of of host transcription
namespace: biological_process
def: "A process in which a symbiont initiates, promotes, or enhances transcription of genes into mRNA in its host. The host is defined as the larger of the organisms involved in a symbiotic interaction." [PMID:21994350]
synonym: "positive regulation by symbiont of host transcription" EXACT []
is_a: GO:0052026 ! symbiont-mediated perturbation of host transcription

[Term]
id: GO:1990217
name: suppression by symbiont of host phytoalexin production
namespace: biological_process
def: "Any process in which a symbiont stops, prevents, or reduces the frequency, rate or extent of phytoalexin production in the host organism. The host is defined as the larger of the organisms involved in a symbiotic interaction." [PMID:21402357]
synonym: "negative regulation by symbiont of host phytoalexin production" EXACT []
is_a: GO:0052165 ! symbiont defense to host-produced phytoalexin

[Term]
id: GO:1990218
name: obsolete positive regulation by symbiont of abscisic acid levels in host
namespace: biological_process
def: "OBSOLETE. Any process in which an organism activates, maintains or increases the frequency, rate or extent of the abscisic acid levels in the host organism. The host is defined as the larger of the organisms involved in a symbiotic interaction." [PMID:17304219]
comment: This term was obsoleted because there is no evidence that this process exists.
is_obsolete: true

[Term]
id: GO:1990219
name: obsolete positive regulation by symbiont of host protein levels
namespace: biological_process
def: "OBSOLETE. Any process in which an organism activates, maintains or increases the frequency, rate or extent of protein levels in the host organism. The host is defined as the larger of the organisms involved in a symbiotic interaction." [PMID:20615948]
comment: This term was obsoleted because it is a readout, and annotations should be made to more informative terms.
is_obsolete: true

[Term]
id: GO:1990220
name: GroEL-GroES complex
namespace: cellular_component
def: "Bacterial chaperonin complex consisting of a heptameric 10kDa chaperonin subunit GroES and a tetradecameric (2x7) 60kDa chaperonin subunit GroEL. The 60kDa subunit possesses ATPase activity while the holo-enzyme is responsible for the correct folding of proteins." [GOC:bhm, PMID:15313620]
synonym: "bacterial chaperonin ATPase complex" RELATED []
synonym: "bacterial chaperonin complex" RELATED []
is_a: GO:0016465 ! chaperonin ATPase complex

[Term]
id: GO:1990221
name: L-cysteine desulfurase complex
namespace: cellular_component
def: "A protein complex capable of cysteine desulfurase activity decomposing L-cysteine to L-alanine and sulfur. It belongs to a ubiquitous family of pyridoxal 5-phosphate (PLP)-dependent enzymes. In E. coli it consists of a SufS dimer." [GOC:bhm, PMID:11827487]
synonym: "IscS" NARROW [GOC:bhm, GOC:dph]
synonym: "NifS" NARROW [GOC:bhm, GOC:dph]
synonym: "SufS complex" NARROW []
is_a: GO:1902494 ! catalytic complex
relationship: part_of GO:0005829 ! cytosol

[Term]
id: GO:1990222
name: ProVWX complex
namespace: cellular_component
def: "The ProVWX complex belongs to the family of ATP-binding cassette (ABC) transporter proteins complexes. It consists of a cytoplasmic ATPase subunit ProV, a transmembrane subunit ProW and a periplasmic binding protein ProX. It is capable of translocating a wide variety of solute (e.g. glycine betaine) across the plasma membrane and is activated under osmotic stress conditions." [GOC:bhm, PMID:23249124]
synonym: "ATP-binding cassette (ABC) transporter complex ProVWX" EXACT []
is_a: GO:0043190 ! ATP-binding cassette (ABC) transporter complex

[Term]
id: GO:1990223
name: obsolete positive regulation by symbiont of cytokinin levels in host
namespace: biological_process
def: "OBSOLETE. Any process in which an organism activates, maintains or increases the frequency, rate or extent of the cytokinin levels in the host organism. The host is defined as the larger of the organisms involved in a symbiotic interaction." [PMID:24124900]
comment: This term was obsoleted because there is no evidence that this process exists.
is_obsolete: true

[Term]
id: GO:1990224
name: NMN phosphatase activity
namespace: molecular_function
def: "Catalysis of the reaction: beta-nicotinamide D-ribonucleotide (NMN-) + H2O = beta-nicotinamide D-riboside (nicotinamide ribose, NmR) + phosphate." [GOC:rb, PMID:21349851, RHEA:30815]
synonym: "beta-nicotinamide D-ribonucleotide phosphatase activity" EXACT []
synonym: "nicotinamide mononucleotide phosphatase activity" EXACT []
xref: RHEA:30815
is_a: GO:0016791 ! phosphatase activity

[Term]
id: GO:1990225
name: rhoptry neck
namespace: cellular_component
def: "Narrow, electron-dense part of the rhoptry that extends through the conoid at the apical tip of an apicomplexan parasite. The rhoptry neck serves as a duct through which the contents of the rhoptry are secreted after attachment to the host has been completed and at the commencement of invasion." [GOC:giardia, GOC:pr, PMID:23499754, PMID:23937520, PMID:24002067, PMID:24070999]
is_a: GO:0110165 ! cellular anatomical entity
relationship: part_of GO:0020008 ! rhoptry

[Term]
id: GO:1990226
name: histone methyltransferase binding
namespace: molecular_function
def: "Binding to a histone methyltransferase enzyme." [GOC:ame, GOC:BHF, PMID:19486527]
is_a: GO:0019899 ! enzyme binding

[Term]
id: GO:1990227
name: paranodal junction maintenance
namespace: biological_process
def: "The maintenance of a paranodal junction, a highly specialized cell-cell junction found in vertebrates, which forms between a neuron and a glial cell, and has structural similarity to Drosophila septate junctions. A paranodal junction flanks the node of Ranvier in myelinated nerve, electrically isolates the myelinated from unmyelinated nerve segments, and physically separates the voltage-gated sodium channels at the node from the cluster of potassium channels underneath the myelin sheath." [GOC:pr, PMID:24011083]
synonym: "axoglial septate junction maintenance" EXACT []
synonym: "paranodal axoglial junction maintenance" EXACT []
synonym: "paranodal septate maintenance" EXACT []
is_a: GO:0045217 ! cell-cell junction maintenance

[Term]
id: GO:1990228
name: sulfurtransferase complex
namespace: cellular_component
def: "A protein complex capable of catalyzing the transfer of sulfur atoms from one compound (donor) to another (acceptor)." [GOC:bhm, PMID:17350958]
synonym: "SufE complex" NARROW [GOC:bhm]
synonym: "SufE dimer" NARROW [GOC:bhm]
synonym: "sulfur transfer complex" EXACT [GOC:bhm]
synonym: "ThiF-ThiS complex" RELATED [GOC:bhm]
is_a: GO:1990234 ! transferase complex
relationship: part_of GO:0005829 ! cytosol

[Term]
id: GO:1990229
name: iron-sulfur cluster assembly complex
namespace: cellular_component
def: "A protein complex capable of assembling an iron-sulfur (Fe-S) cluster." [GOC:bhm, PMID:17350958]
synonym: "Fe-S cluster assembly complex" NARROW [GOC:bhm]
synonym: "SufBCD complex" NARROW [GOC:bhm]
is_a: GO:0032991 ! protein-containing complex
relationship: part_of GO:0005829 ! cytosol

[Term]
id: GO:1990230
name: iron-sulfur cluster transfer complex
namespace: cellular_component
def: "A protein complex capable of catalyzing the transfer of an iron-sulfur (Fe-S) cluster from one compound (donor) to another (acceptor)." [GOC:bhm, PMID:19810706]
synonym: "Fe-S cluster transfer complex" EXACT [GOC:bhm]
synonym: "IscA complex" NARROW [GOC:bhm]
synonym: "SufA complex" NARROW [GOC:bhm]
synonym: "SufA dimer" NARROW [GOC:bhm]
is_a: GO:1990234 ! transferase complex
relationship: part_of GO:0005829 ! cytosol

[Term]
id: GO:1990231
name: STING complex
namespace: cellular_component
def: "A protein dimer containing two STING monomers. It binds cyclic purine di-nucleotides. Activation of the sting complex by 2',5'-3'-5'-cyclic GMP-AMP activates nuclear transcription factor kB (NF-kB) and interferon regulatory factor 3 (IRF3) which then induce transcription of the genes encoding type I IFN and cytokines active in the innate immune response." [GOC:bhm, PMID:22705373, PMID:23706668, PMID:23910378]
synonym: "stimulator of interferon genes complex" EXACT [GOC:bhm, PMID:22705373, PMID:23910378]
is_a: GO:0098796 ! membrane protein complex
relationship: part_of GO:0030659 ! cytoplasmic vesicle membrane

[Term]
id: GO:1990232
name: phosphomannomutase complex
namespace: cellular_component
def: "A protein complex capable of phosphomannomutase activity." [GOC:bhm, PMID:16540464]
synonym: "PMM-1 complex" NARROW [GOC:bhm]
synonym: "PMM-1 dimer" NARROW [GOC:bhm]
synonym: "PMM-2 complex" NARROW [GOC:bhm]
synonym: "PMM-2 dimer" NARROW [GOC:bhm]
is_a: GO:1990233 ! intramolecular phosphotransferase complex

[Term]
id: GO:1990233
name: intramolecular phosphotransferase complex
namespace: cellular_component
def: "A protein complex capable of catalyzing the transfer of a phosphate group from one position to another within a single molecule." [GOC:bhm, PMID:16540464]
is_a: GO:1902494 ! catalytic complex
relationship: part_of GO:0005829 ! cytosol

[Term]
id: GO:1990234
name: transferase complex
namespace: cellular_component
def: "A protein complex capable of catalyzing the transfer of a group, e.g. a methyl group, glycosyl group, acyl group, phosphorus-containing, or other groups, from one compound (generally regarded as the donor) to another compound (generally regarded as the acceptor)." [GOC:bhm, PMID:16540464]
is_a: GO:1902494 ! catalytic complex

[Term]
id: GO:1990235
name: diamine N-acetyltransferase complex
namespace: cellular_component
def: "A protein complex which is capable of diamine N-acetyltransferase activity." [GOC:bhm, PMID:8077207]
synonym: "SAT complex" NARROW [GOC:bhm]
synonym: "SAT tetramer" NARROW [GOC:bhm]
synonym: "spermidine acetyltransferase complex" NARROW [GOC:bhm]
is_a: GO:1902493 ! acetyltransferase complex
relationship: part_of GO:0005829 ! cytosol

[Term]
id: GO:1990236
name: proteasome core complex import into nucleus
namespace: biological_process
def: "The directed movement of the proteasome core complex (AKA core particle (CP)) from the cytoplasm into the nucleus." [GOC:dos, GOC:rb, PMID:23982732]
is_a: GO:0031503 ! protein-containing complex localization
is_a: GO:0051170 ! import into nucleus

[Term]
id: GO:1990238
name: double-stranded DNA endonuclease activity
namespace: molecular_function
def: "Catalysis of the hydrolysis of ester linkages within a double-stranded DNA molecule by creating internal breaks." [PMID:22885404]
synonym: "double-stranded DNA endodeoxyribonuclease activity" EXACT []
synonym: "dsDNA-specific endodeoxyribonuclease activity" RELATED []
is_a: GO:0004520 ! DNA endonuclease activity

[Term]
id: GO:1990239
name: steroid hormone binding
namespace: molecular_function
def: "Binding to a steroid hormone." [GOC:ln]
is_a: GO:0005496 ! steroid binding
is_a: GO:0042562 ! hormone binding

[Term]
id: GO:1990241
name: obsolete nucleotide binding complex
namespace: cellular_component
def: "OBSOLETE. A protein complex that interacts selectively and non-covalently with a nucleotide, any compound consisting of a nucleoside that is esterified with (ortho)phosphate or an oligophosphate at any hydroxyl group on the ribose or deoxyribose. An example of this is STING in E. coli (Q86WV6)." [GOC:bhm, PMID:23910378]
comment: This term was obsoleted at the TermGenie Gatekeeper stage.
synonym: "nucleotide binding complex" EXACT []
is_obsolete: true

[Term]
id: GO:1990242
name: obsolete innate immune response complex
namespace: cellular_component
def: "OBSOLETE. A protein complex involved in the innate immune response." [GOC:bhm, PMID:23910378]
comment: This term was obsoleted at the TermGenie Gatekeeper stage.
synonym: "innate immune response complex" EXACT []
is_obsolete: true

[Term]
id: GO:1990243
name: atf1-pcr1 complex
namespace: cellular_component
def: "A heterodimeric transcription factor complex composed of the bZIP proteins atf1 and pcr1. The heterodimer binds m26 sites (homologous to CRE)." [PMID:24224056]
is_a: GO:0035976 ! transcription factor AP-1 complex

[Term]
id: GO:1990244
name: histone H2AT120 kinase activity
namespace: molecular_function
def: "Catalysis of the reaction: histone H2A-threonine (position 120) + ATP = histone H2A-phosphothreonine (position 120) + ADP. This reaction is the addition of a phosphate group to the threonine residue at position 120 of histone H2A." [PMID:24140421]
synonym: "histone H2A-T120 kinase activity" EXACT []
synonym: "histone kinase activity (H2A-T120 specific)" EXACT []
synonym: "histone threonine kinase activity (H2A-T120 specific)" EXACT []
is_a: GO:0004674 ! protein serine/threonine kinase activity
is_a: GO:0140995 ! histone H2A kinase activity

[Term]
id: GO:1990245
name: obsolete histone H2A-T120 phosphorylation
namespace: biological_process
def: "OBSOLETE. The modification of histone H2A by the addition of a phosphate group to a threonine residue at position 120 of the histone." [PMID:24140421]
comment: This term was obsoleted because it represents a molecular function.
synonym: "histone H2A phosphorylation at T120" EXACT []
synonym: "histone H2AT120 phosphorylation" EXACT []
is_obsolete: true
consider: GO:1990244

[Term]
id: GO:1990246
name: uniplex complex
namespace: cellular_component
def: "A calcium channel complex in the mitochondrial inner membrane capable of highly-selective calcium channel activity. Its components include the EF-hand-containing proteins mitochondrial calcium uptake 1 (MICU1) and MICU2, the pore-forming subunit mitochondrial calcium uniporter (MCU) and its paralog MCUb, and the MCU regulator EMRE." [PMID:24231807]
synonym: "mitochondrial uniporter complex" EXACT []
synonym: "mitochondrial uniporter holocomplex" EXACT []
is_a: GO:0034704 ! calcium channel complex
is_a: GO:0098800 ! inner mitochondrial membrane protein complex

[Term]
id: GO:1990247
name: N6-methyladenosine-containing RNA reader activity
namespace: molecular_function
def: "A protein adaptor that recognizes and binds an RNA molecule modified by N6-methyladenosine (m6A), a modification present at internal sites of mRNAs and some non-coding RNAs." [PMID:22575960, PMID:24284625]
synonym: "N6-methyladenosine-containing RNA binding" RELATED []
is_a: GO:0140517 ! protein-RNA adaptor activity

[Term]
id: GO:1990248
name: obsolete regulation of transcription from RNA polymerase II promoter in response to DNA damage
namespace: biological_process
def: "OBSOLETE. Any process that modulates the frequency, rate or extent of transcription from an RNA polymerase II promoter as a result of DNA damage." [PMID:15660129]
comment: This term was obsoleted becausee it represents a GO-CAM model.
is_obsolete: true
consider: GO:0006357
consider: GO:0006974

[Term]
id: GO:1990249
name: nucleotide-excision repair, DNA damage recognition complex
namespace: cellular_component
def: "A protein complex that is capable of identifying lesions in DNA, such as pyrimidine-dimers, intrastrand cross-links, and bulky adducts. The wide range of substrate specificity suggests that the repair complex recognizes distortions in the DNA helix. It subsequently recruits a nucleotide-excision repair, preincision complex." [GOC:bhm, PMID:22331906]
is_a: GO:0032991 ! protein-containing complex

[Term]
id: GO:1990250
name: transcription-coupled nucleotide-excision repair, DNA damage recognition complex
namespace: cellular_component
def: "A protein complex that is capable of identifying lesions in DNA on the actively transcribed strand of the DNA duplex as well as a small subset of lesions not recognized by the general nucleotide-excision repair pathway. The wide range of substrate specificity suggests that the repair complex recognizes distortions in the DNA helix. It subsequently recruits a nucleotide-excision repair, preincision complex." [GOC:bhm, PMID:22331906]
is_a: GO:1990249 ! nucleotide-excision repair, DNA damage recognition complex

[Term]
id: GO:1990251
name: nuclear exosome focus
namespace: cellular_component
def: "An nuclear body involved in nuclear mRNA surveilllance. Contains at least Mmi1, or an ortholog of it, and the nuclear exosome." [GOC:al, GOC:vw, PMID:16823445, PMID:23980030, PMID:32012158]
synonym: "Mmi1 nuclear focus" EXACT []
synonym: "nuclear body" RELATED []
is_a: GO:0016604 ! nuclear body

[Term]
id: GO:1990252
name: Syp1 complex
namespace: cellular_component
def: "A protein complex that contributes to the endocytic process and bud growth in yeast. It is involved in the precise timing of actin assembly during endocytosis." [GOC:bhm, PMID:19713939]
synonym: "Syp1 dimer" EXACT []
is_a: GO:0032991 ! protein-containing complex
relationship: part_of GO:0045334 ! clathrin-coated endocytic vesicle

[Term]
id: GO:1990253
name: cellular response to leucine starvation
namespace: biological_process
def: "Any process that results in a change in state or activity of a cell (in terms of movement, secretion, enzyme production, gene expression, etc.) as a result of deprivation of leucine." [PMID:19033384]
is_a: GO:0034198 ! cellular response to amino acid starvation

[Term]
id: GO:1990254
name: keratin filament binding
namespace: molecular_function
def: "Binding to a keratin filament, an intermediate filament composed of acidic and basic keratins (types I and II), typically expressed in epithelial cells." [GOC:krc, PMID:6170061]
is_a: GO:0019215 ! intermediate filament binding

[Term]
id: GO:1990255
name: subsynaptic reticulum organization
namespace: biological_process
def: "A process that is carried out at the cellular level which results in the assembly, arrangement of constituent parts, or disassembly of a subsynaptic reticulum. A subsynaptic reticulum is an elaborate tubulolamellar membrane system that underlies the postsynaptic cell membrane." [PMID:21041451]
is_a: GO:0006996 ! organelle organization

[Term]
id: GO:1990256
name: signal clustering
namespace: biological_process
def: "Grouping of multiple copies of a signal at a cellular location. May promote receptor clustering and alter the signal transduction response." [GOC:als, PMID:12011072, PMID:15603739]
synonym: "ligand clustering" BROAD [GOC:als]
is_a: GO:0009966 ! regulation of signal transduction

[Term]
id: GO:1990257
name: piccolo-bassoon transport vesicle
namespace: cellular_component
def: "A cytoplasmic dense-core vesicle that transports a range of proteins including piccolo, bassoon, N-cadherin and syntaxin. The transported proteins may be associated with the external side of the vesicle, rather than being contained within the vesicle, therefore forming an aggregate of vesicle and proteins. Piccolo-bassoon transport vesicles (or PTVs) range in size from approximately 80 nm in diameter for dense core vesicles to 130 nm by 220 nm in area for aggregates. They are packaged via the trans-Golgi network before being transported through the axon." [GOC:dr, PMID:21569270]
synonym: "PTV" RELATED []
is_a: GO:0030133 ! transport vesicle

[Term]
id: GO:1990258
name: obsolete histone glutamine methylation
namespace: biological_process
def: "OBSOLETE. The modification of a histone by addition of a methyl group to an glutamine residue." [PMID:24352239]
comment: This term was obsoleted because it represents a molecular function.
is_obsolete: true

[Term]
id: GO:1990259
name: histone H2AQ104 methyltransferase activity
namespace: molecular_function
def: "Catalysis of the reaction: S-adenosyl-L-methionine + (histone H2A)-glutamine (position 104) = S-adenosyl-L-homocysteine + (histone H2A)-N5-methyl-glutamine (position 104). Note that this corresponds to Q105 in yeast." [PMID:24352239]
synonym: "histone glutamine methylase activity" EXACT []
synonym: "histone glutamine methyltransferase activity" EXACT []
synonym: "histone glutamine N-methyltransferase activity" BROAD []
synonym: "histone-glutamine methyltransferase activity" EXACT []
synonym: "histone-glutamine N-methyltransferase activity" EXACT []
is_a: GO:0036009 ! protein-glutamine N-methyltransferase activity
is_a: GO:0140940 ! histone H2A methyltransferase activity

[Term]
id: GO:1990260
name: obsolete negative regulation of transcription from RNA polymerase II promoter by transcription factor localization involved in response to DNA damage checkpoint signaling
namespace: biological_process
def: "OBSOLETE. Any process that stops, prevents, or reduces the frequency, rate or extent of transcription from an RNA polymerase II promoter using a mechanism that involves the localization of a transcription factor and initiated in response to the DNA damage checkpoint signaling." [PMID:24006488]
comment: This term was obsoleted because it represents a GO-CAM model.
is_obsolete: true
consider: GO:0000122
consider: GO:0006974

[Term]
id: GO:1990261
name: pre-mRNA catabolic process
namespace: biological_process
def: "The chemical reactions and pathways resulting in the breakdown of the unspliced pre-mRNA (pre-messenger RNA)." [GOC:rb, PMID:22844259]
synonym: "pre-mRNA decay" EXACT []
synonym: "unspliced RNA decay" EXACT []
is_a: GO:0006401 ! RNA catabolic process

[Term]
id: GO:1990262
name: anti-Mullerian hormone signaling pathway
namespace: biological_process
def: "The series of molecular signals initiated by the binding of anti-Mullerian hormone to its receptor on the surface of a target cell, and ending with the regulation of a downstream cellular process, e.g. transcription." [GOC:hjd, PMID:23624077]
comment: An example of this is Amhr2 in M. musculus (Q8K592) a receptor for anti-mullerian hormone, described in PMID:23624077.
is_a: GO:0007166 ! cell surface receptor signaling pathway

[Term]
id: GO:1990263
name: spore wall assembly MAPK cascade
namespace: biological_process
def: "A MAPK cascade that occurs as a result of deprivation of nourishment." [GOC:al, PMID:7501024]
synonym: "MAPK cascade in response to starvation" EXACT []
synonym: "MAPK cascade involved in nutrient response signaling" EXACT [GOC:al]
is_a: GO:0009267 ! cellular response to starvation
is_a: GO:0051403 ! stress-activated MAPK cascade

[Term]
id: GO:1990264
name: peptidyl-tyrosine dephosphorylation involved in inactivation of protein kinase activity
namespace: biological_process
def: "Any peptidyl-tyrosine dephosphorylation that is involved in inactivation of protein kinase activity." [PMID:7501024]
subset: gocheck_do_not_annotate
is_a: GO:0035335 ! peptidyl-tyrosine dephosphorylation
relationship: part_of GO:0006469 ! negative regulation of protein kinase activity

[Term]
id: GO:1990265
name: platelet-derived growth factor complex
namespace: cellular_component
def: "A protein complex consisting of two chains of platelet-derived growth factor (PDGF) subunits. PDGF dimers bind to PDGF receptors in the plasma membrane and induce receptor dimerization and activation. PDGFs are involved in a wide variety of signaling processes. PDGFs are found in all vertebrates where at least 2 different chains (A and B) exist. In human (and other mammals), four types of PDGF chains (A, B, C, and D) are known which form five different dimers (AA, AB, BB, CC and DD)." [GOC:bhm, PMID:11331882]
comment: An example of this is PDGFA in human (P04085) in PMID:20534510 (inferred from direct assay).
synonym: "PDGF complex" RELATED []
synonym: "PDGF-AA dimer" NARROW []
synonym: "PDGF-AB dimer" NARROW []
synonym: "PDGF-BB dimer" NARROW []
synonym: "PDGF-CC dimer" NARROW []
synonym: "PDGF-DD dimer" NARROW []
is_a: GO:0036454 ! growth factor complex

[Term]
id: GO:1990266
name: neutrophil migration
namespace: biological_process
def: "The movement of a neutrophil within or between different tissues and organs of the body." [PMID:1826836]
is_a: GO:0097530 ! granulocyte migration

[Term]
id: GO:1990267
name: response to transition metal nanoparticle
namespace: biological_process
def: "Any process that results in a change in state or activity of a cell or an organism (in terms of movement, secretion, enzyme production, gene expression, etc.) as a result of a transition metal nanoparticle." [PMID:23150627]
synonym: "response to colloidal metal" RELATED []
synonym: "response to neutral metal atoms" RELATED []
is_a: GO:0042221 ! response to chemical

[Term]
id: GO:1990268
name: response to gold nanoparticle
namespace: biological_process
def: "Any process that results in a change in state or activity of a cell or an organism (in terms of movement, secretion, enzyme production, gene expression, etc.) as a result of a gold nanoparticle stimulus." [PMID:23150627]
is_a: GO:1990267 ! response to transition metal nanoparticle

[Term]
id: GO:1990269
name: RNA polymerase II C-terminal domain phosphoserine binding
namespace: molecular_function
def: "Binding to phosphorylated serine residues in the C-terminal domain of RNA polymerase II." [GOC:di, PMID:22796944]
synonym: "RNA Pol II C-terminal domain phosphoserine binding" EXACT [GOC:di]
synonym: "RNAP II C-terminal domain phosphoserine binding" EXACT []
is_a: GO:0050815 ! phosphoserine residue binding
is_a: GO:0099122 ! RNA polymerase II C-terminal domain binding

[Term]
id: GO:1990270
name: platelet-derived growth factor receptor-ligand complex
namespace: cellular_component
def: "A tetrameric protein complex consisting of two platelet-derived growth factor (PDGF) receptor subunits and two PDGF ligand subunits. Binding of the PDGF ligand dimer to the PDGF receptor in the plasma membrane induces receptor dimerization and activation. PDGFs are involved in a wide variety of signaling processes and are found in all vertebrates. At least two different receptor chains (A and B) and four types of ligand chains (A, B, C, and D) are known forming a wide variety of combinations of receptor-ligand complexes." [GOC:bhm, PMID:11331882]
comment: An example of this is PDGFA-PGFRA in human (UniProt symbols P04085, P16234) in PMID:7679113 (inferred from direct assay).
synonym: "PDGF complex" BROAD []
synonym: "PDGF receptor-ligand complex" EXACT []
synonym: "PDGF-AA-receptor alpha complex" NARROW []
synonym: "PDGF-AB-receptor alpha complex" NARROW []
synonym: "PDGF-AB-receptor beta complex" NARROW []
synonym: "PDGF-BB-receptor alpha complex" NARROW []
synonym: "PDGF-BB-receptor alpha-beta complex" NARROW []
synonym: "PDGF-BB-receptor beta complex" NARROW []
synonym: "PDGF-CC-receptor alpha complex" NARROW []
synonym: "PDGF-CC-receptor alpha-beta complex" NARROW []
synonym: "PDGF-CC-receptor beta complex" NARROW []
synonym: "PDGF-DD-receptor alpha-beta complex" NARROW []
synonym: "PDGF-DD-receptor beta complex" NARROW []
synonym: "receptor-ligand complex" BROAD []
is_a: GO:0098797 ! plasma membrane protein complex

[Term]
id: GO:1990271
name: obsolete anti-Mullerian hormone
namespace: molecular_function
def: "OBSOLETE. Combining with anti-Mullerian hormone to initiate a change in cell activity." [GOC:hjd, PMID:23624077]
comment: An example of this is Amdh2 in M. musculus, UniprotKB:Q8K592-1 in PMID:23624077.
synonym: "anti-Mullerian hormone" EXACT []
is_obsolete: true

[Term]
id: GO:1990272
name: anti-Mullerian hormone receptor activity
namespace: molecular_function
def: "Combining with anti-Mullerian hormone to initiate a change in cell activity." [GOC:hjd, PMID:23624077]
comment: An example of this is Amdh2 in M. musculus, UniprotKB:Q8K592-1 in PMID:23624077.
is_a: GO:0016500 ! protein-hormone receptor activity

[Term]
id: GO:1990273
name: snRNA capping
namespace: biological_process
def: "The addition of a methylphosphate cap at the 5'-end of 7SK snRNA (7SK RNA). Capping 7SK RNA stabilizes it." [PMID:22740346]
synonym: "snRNA 5'-end processing" BROAD []
is_a: GO:0016180 ! snRNA processing
is_a: GO:0034471 ! ncRNA 5'-end processing

[Term]
id: GO:1990274
name: obsolete mitotic actomyosin contractile ring disassembly
namespace: biological_process
def: "OBSOLETE. Any disaggregation of an actomyosin contractile ring into its constituent components that is involved in a mitotic cell cycle." [PMID:14602073, PMID:22891673]
comment: The reason for obsoletion is that the data from the paper for which the term was requested can be accurately described using another term
is_obsolete: true
replaced_by: GO:1902404

[Term]
id: GO:1990275
name: preribosome binding
namespace: molecular_function
def: "Binding to a preribosome." [GOC:di, PMID:22735702]
is_a: GO:0043021 ! ribonucleoprotein complex binding

[Term]
id: GO:1990276
name: RNA 5'-methyltransferase activity
namespace: molecular_function
def: "Catalysis of the transfer of a methyl group from S-adenosyl-L-methionine to the 5'-gamma-phosphate in an RNA molecule." [GOC:al, GOC:vw, PMID:22740346]
is_a: GO:0008171 ! O-methyltransferase activity
is_a: GO:0008173 ! RNA methyltransferase activity
is_a: GO:0008757 ! S-adenosylmethionine-dependent methyltransferase activity

[Term]
id: GO:1990277
name: parasexual reproduction with cellular fusion
namespace: biological_process
def: "A type of reproduction in which new individuals are produced from two individuals, with the fusion of two somatic cells." [GOC:di, PMID:26210747]
synonym: "mating" BROAD []
synonym: "parasexual conjugation with cellular fusion" EXACT []
xref: Wikipedia:Parasexual_cycle
is_a: GO:0000003 ! reproduction

[Term]
id: GO:1990278
name: obsolete positive regulation of MBF transcription factor activity
namespace: biological_process
def: "OBSOLETE. Any process that activates or increases the frequency, rate or extent of activity of the transcription factor MBF." [PMID:11795845]
comment: This term was obsoleted at the TermGenie Gatekeeper stage.
synonym: "positive regulation of MBF transcription factor activity" EXACT []
is_obsolete: true

[Term]
id: GO:1990279
name: obsolete negative regulation of MBF transcription factor activity
namespace: biological_process
def: "OBSOLETE. Any process that stops, prevents, or reduces the frequency, rate or extent of the activity of the transcription factor MBF." [PMID:24006488]
comment: This term was obsoleted at the TermGenie Gatekeeper stage.
synonym: "negative regulation of MBF transcription factor activity" EXACT []
is_obsolete: true

[Term]
id: GO:1990280
name: RNA localization to chromatin
namespace: biological_process
def: "A process in which RNA is transported to and maintained in a part of a chromosome that is organized into chromatin." [GOC:dos, GOC:mah, PMID:22582262]
synonym: "RNA localisation to chromatin" EXACT []
is_a: GO:0006403 ! RNA localization

[Term]
id: GO:1990281
name: efflux pump complex
namespace: cellular_component
def: "A protein complex that is capable of efflux transmembrane transporter activity." [GOC:dos, PMID:21556065, PMID:9417051]
synonym: "efflux pump" EXACT []
synonym: "efflux transmembrane transporter complex" EXACT []
is_a: GO:1902495 ! transmembrane transporter complex

[Term]
id: GO:1990294
name: peptidyl-threonine trans-autophosphorylation
namespace: biological_process
def: "The phosphorylation of a peptidyl-threonine to form peptidyl-O-phospho-L-threonine on an identical protein. For example, phosphorylation by the other kinase within a homodimer." [PMID:19357077]
subset: gocheck_do_not_annotate
is_a: GO:0018107 ! peptidyl-threonine phosphorylation
is_a: GO:0036290 ! protein trans-autophosphorylation

[Term]
id: GO:1990295
name: post-anaphase microtubule array
namespace: cellular_component
def: "A cytoskeletal part that consists of an array of microtubules and associated molecules that forms at the end of anaphase, and in which microtubules are nucleated from an equatorial microtubule organizing center." [PMID:11792817, PMID:17072892, PMID:9601091]
comment: The best-characterized example is found in the fission yeast Schizosaccharomyces pombe. The eMTOC is cortical, but the post-anaphase array microtubules are not exclusively cortical.
synonym: "PAA" EXACT []
synonym: "post-anaphase array" EXACT []
is_a: GO:0110165 ! cellular anatomical entity
relationship: part_of GO:0015630 ! microtubule cytoskeleton

[Term]
id: GO:1990297
name: renal amino acid absorption
namespace: biological_process
def: "A renal system process in which amino acids are taken up from the collecting ducts, glomerulus and proximal and distal loops of the nephron. In non-mammalian species, absorption may occur in related structures." [GOC:hjd, PMID:1526373]
is_a: GO:0070293 ! renal absorption

[Term]
id: GO:1990298
name: bub1-bub3 complex
namespace: cellular_component
def: "Protein complex that associates with the kinetochores." [PMID:22521786]
is_a: GO:0032991 ! protein-containing complex

[Term]
id: GO:1990299
name: Bub1-Bub3 complex localization to kinetochore
namespace: biological_process
def: "A cellular protein complex localization that acts on a Bub1-Bub3 complex; as a result, the complex is transported to, or maintained in, a specific location at the kinetochore." [PMID:22521786]
is_a: GO:0031503 ! protein-containing complex localization
is_a: GO:0034501 ! protein localization to kinetochore

[Term]
id: GO:1990300
name: cellulosome binding
namespace: molecular_function
alt_id: GO:1990301
def: "Binding to a cellulosome, an extracellular multi-enzyme complex containing several enzymes aligned on a non-catalytic scaffolding that functions to hydrolyze plant cell wall polysaccharides." [GOC:mengo_curators, PMID:11893054, PMID:15197390]
synonym: "scaffoldin complex binding" NARROW []
is_a: GO:0005488 ! binding

[Term]
id: GO:1990302
name: Bre1-Rad6 ubiquitin ligase complex
namespace: cellular_component
def: "A ubiquitin ligase complex consisting of Bre1 and Rad6 that mediates monoubiquitination of histone H2B to form H2BK123ub1. H2BK123ub1 gives a specific tag for epigenetic transcriptional activation, elongation by RNA polymerase II, telomeric silencing, and is also a prerequisite for H3K4me and H3K79me formation. It thereby plays a central role in histone code and gene regulation. It also modulates the formation of double-strand breaks during meiosis." [GOC:bhm, PMID:19531475]
comment: This complex has been identified in Saccharomyces cerevisiae (P19812) - see PMID:19531475 (inferred from direct assay).
synonym: "Bre1-Rad6 complex" EXACT []
is_a: GO:1990234 ! transferase complex
relationship: part_of GO:0005622 ! intracellular anatomical structure

[Term]
id: GO:1990303
name: UBR1-RAD6 ubiquitin ligase complex
namespace: cellular_component
def: "A ubiquitin ligase complex consisting of UBR1 and RAD6 components. It polyubiquitinates proteins containing non-acetylated N-terminal residues causing their subsequent degradation by the proteasome as part of the Ac/N-End Rule pathway. It recognizes non-acetylated N-terminal methionine if it is followed by a hydrophobic residue. Additionally, it acts in an N-end rule independent manner as a component of a novel quality control pathway for proteins synthesized on cytosolic ribosomes." [GOC:bhm, PMID:19531475]
comment: This complex has been identified in Saccharomyces cerevisiae (P19812) - see PMID:19531475 (inferred from direct assay).
synonym: "UBR1-RAD6 complex" EXACT []
is_a: GO:0140535 ! intracellular protein-containing complex
is_a: GO:1990234 ! transferase complex

[Term]
id: GO:1990304
name: MUB1-RAD6-UBR2 ubiquitin ligase complex
namespace: cellular_component
def: "A ubiquitin ligase complex consisting of MUB1, RAD6 and UBR2 components. It ubiquitinates, and targets for destruction, the RPN4 transcription factor, which upregulates the proteasome genes. The binding of MUB1 may position the RPN4 ubiquitylation site proximal to the Ubiquitin-RAD6 thioester and allow the transfer of Ubiquitin from RAD6 to RPN4. One of its components, MUB1, is a short-lived protein ubiquitinated by the UBR2-RAD6 ubiquitin conjugating enzyme." [GOC:bhm, PMID:18070918]
comment: This complex has been identified in Saccharomyces cerevisiae (UniProt symbol P19812) - see PMID:18070918.
is_a: GO:0140535 ! intracellular protein-containing complex
is_a: GO:1990234 ! transferase complex

[Term]
id: GO:1990305
name: RAD6-UBR2 ubiquitin ligase complex
namespace: cellular_component
def: "A ubiquitin ligase complex consisting of RAD6 and UBR2 components. It may act in a quality control pathway for proteins synthesized on cytosolic ribosomes. The UBR2 component lacks sequence motifs required for N-end rule degradation." [GOC:bhm, PMID:15504724]
comment: This complex has been identified in Saccharomyces cerevisiae (P19812) - see PMID:15504724
synonym: "RAD6-UBR2 complex" EXACT []
is_a: GO:0140535 ! intracellular protein-containing complex
is_a: GO:1990234 ! transferase complex

[Term]
id: GO:1990306
name: RSP5-BUL ubiquitin ligase complex
namespace: cellular_component
def: "A ubiquitin ligase complex consisting of RSP5 and BUL components. It polyubiquinates plasma membrane transporters and permeases, required for their endocytosis and subsequent degradation in the vacuole. BUL1 or BUL2, respectively, bind to the target protein, enabling ubiquitylation by Rsp5. Phosphorylation of BUL proteins results in binding to 14-3-3 proteins, protecting the permeases from down-regulation." [GOC:bhm, PMID:9931424]
comment: This complex has been identified in Saccharomyces cerevisiae (P19812) - see PMID:9931424
synonym: "RSP5-BUL1 complex" EXACT []
synonym: "RSP5-BUL2 complex" RELATED []
is_a: GO:0140535 ! intracellular protein-containing complex
is_a: GO:1990234 ! transferase complex

[Term]
id: GO:1990308
name: type-I dockerin domain binding
namespace: molecular_function
def: "Binding to a type-I dockerin domain of a protein. Type-I dockerin domain is the binding partner of type-1 cohesin domain." [GOC:mengo_curators, PMID:23195689, PMID:24080387]
is_a: GO:0019904 ! protein domain specific binding

[Term]
id: GO:1990309
name: type-II dockerin domain binding
namespace: molecular_function
def: "Binding to a type-II dockerin domain of a protein. Type-II dockerin domain is the binding partner of type-II cohesin domain." [GOC:mengo_curators, PMID:23195689, PMID:24080387]
is_a: GO:0019904 ! protein domain specific binding

[Term]
id: GO:1990310
name: type-III dockerin domain binding
namespace: molecular_function
def: "Binding to a type-III dockerin domain of a protein. Type-III dockerin domain is the binding partner of type-III cohesin domain." [GOC:mengo_curators, PMID:23195689, PMID:24080387]
is_a: GO:0019904 ! protein domain specific binding

[Term]
id: GO:1990311
name: type-I cohesin domain binding
namespace: molecular_function
def: "Binding to a type-I cohesin domain of a protein. Type-I cohesin domain is the binding partner of type-I dockerin domain." [GOC:mengo_curators, PMID:23195689, PMID:24080387]
is_a: GO:0019904 ! protein domain specific binding

[Term]
id: GO:1990312
name: type-II cohesin domain binding
namespace: molecular_function
def: "Binding to a type-II cohesin domain of a protein. Type-II cohesin domain is the binding partner of type-II dockerin domain." [GOC:mengo_curators, PMID:23195689, PMID:24080387]
is_a: GO:0019904 ! protein domain specific binding

[Term]
id: GO:1990313
name: type-III cohesin domain binding
namespace: molecular_function
def: "Binding to a type-III cohesin domain of a protein. Type-III cohesin domain is the binding partner of type-III dockerin domain." [GOC:mengo_curators, PMID:23195689, PMID:24080387]
is_a: GO:0019904 ! protein domain specific binding

[Term]
id: GO:1990314
name: cellular response to insulin-like growth factor stimulus
namespace: biological_process
def: "Any process that results in a change in state or activity of a cell (in terms of movement, secretion, enzyme production, gene expression, etc.) as a result of an insulin-like growth factor stimulus." [PMID:20042609]
synonym: "cellular response to insulin-like growth factor" EXACT []
is_a: GO:0071375 ! cellular response to peptide hormone stimulus

[Term]
id: GO:1990315
name: Mcs4 RR-MAPKKK complex
namespace: cellular_component
def: "A protein complex that consists of a phospho relay component and a MAPK cascade component. The complex is involved in signaling oxidative stress and osmostress." [PMID:24255738]
comment: In S. pombe it consists of Mpr1, Tdh1, Mcs4, Win1, Wis4 and Wis1.
is_a: GO:0032991 ! protein-containing complex

[Term]
id: GO:1990316
name: Atg1/ULK1 kinase complex
namespace: cellular_component
alt_id: GO:0034273
alt_id: GO:0070969
def: "A protein complex consisting of Atg1 (or Atg1 homologs e.g. ULK1, ULK2 in mammals) and Atg13 along with other proteins that regulate its function (e.g. Atg17 in yeast or RB1CC1(FIP200) in mammals). This complex has serine/threonine protein kinase activity and is involved in autophagosome formation." [GOC:bhm, GOC:DOS, GOC:rb, PMID:15743910, PMID:19211835, PMID:19258318, PMID:19597335, PMID:22885598]
synonym: "ATG1 kinase complex" EXACT []
synonym: "ATG1-ATG13 complex" EXACT []
synonym: "ATG1/ULK1 signaling complex" EXACT []
synonym: "Atg1p signalling complex" EXACT []
synonym: "autophagy-initiation complex" EXACT [GOC:autophagy, GOC:pad, GOC:PARL, PMID:26754330]
synonym: "ULK complex" EXACT [PMID:28816597]
synonym: "ULK1 complex" EXACT [PMID:26921696]
synonym: "ULK1 signaling complex" EXACT []
synonym: "ULK1-ATG13-FIP200 complex" EXACT []
synonym: "ULK1-ATG13-RB1CC1 complex" EXACT []
is_a: GO:1902554 ! serine/threonine protein kinase complex
relationship: part_of GO:0005737 ! cytoplasm

[Term]
id: GO:1990317
name: Gin4 complex
namespace: cellular_component
def: "A protein complex involved in septin ring formation during mitosis. In Saccharomyces cerevisiae it consists of BNI5, CDC3, CDC10, CDC11, CDC12, GIN4, NAP1 and SHS1. At least 2 GIN4 molecules are involved." [GOC:bhm, PMID:12058072]
synonym: "Gin4-septin complex" EXACT []
is_a: GO:1902554 ! serine/threonine protein kinase complex
relationship: part_of GO:0000144 ! cellular bud neck septin ring

[Term]
id: GO:1990318
name: collagen type XIX trimer
namespace: cellular_component
def: "A collagen homotrimer of alpha1(XIX) chains; type XIX collagen triple helices localize to basement membrane zones in differentiating muscle cells." [GOC:bhm, PMID:17876790]
is_a: GO:0005593 ! FACIT collagen trimer
is_a: GO:0098651 ! basement membrane collagen trimer

[Term]
id: GO:1990319
name: collagen type XX trimer
namespace: cellular_component
def: "A collagen homotrimer of alpha1(XX) chains." [GOC:bhm, PMID:17876790]
is_a: GO:0005593 ! FACIT collagen trimer

[Term]
id: GO:1990320
name: collagen type XXI trimer
namespace: cellular_component
def: "A collagen homotrimer of alpha1(XXI) chains; type XXI collagen triple helices found in the extracellular matrix component of blood vessel walls and in the cytoplasm of cultured human aortic smooth muscle." [GOC:bhm, PMID:17876790]
is_a: GO:0005593 ! FACIT collagen trimer

[Term]
id: GO:1990321
name: collagen type XXII trimer
namespace: cellular_component
def: "A collagen homotrimer of alpha1(XXII) chains; type XXII collagen triple helices acts as a cell adhesion ligand for skin epithelial cells and fibroblasts." [GOC:bhm, PMID:17876790]
is_a: GO:0005593 ! FACIT collagen trimer

[Term]
id: GO:1990322
name: collagen type XXIII trimer
namespace: cellular_component
def: "A collagen homotrimer of alpha1(XXIII) chains; type XXIII collagen triple helices span the plasma membrane." [GOC:bhm, PMID:17876790]
is_a: GO:0030936 ! transmembrane collagen trimer

[Term]
id: GO:1990323
name: collagen type XXIV trimer
namespace: cellular_component
def: "A collagen homotrimer of alpha1(XXIV) chains; type XXIV collagen triple helices may participate in regulating type I collagen fibrillogenesis at specific anatomical locations during fetal development." [GOC:bhm, PMID:17876790]
is_a: GO:0005583 ! fibrillar collagen trimer

[Term]
id: GO:1990324
name: collagen type XXVI trimer
namespace: cellular_component
def: "A collagen homotrimer of alpha1(XXVI) chains." [GOC:bhm, PMID:17876790]
is_a: GO:0005581 ! collagen trimer
relationship: part_of GO:0062023 ! collagen-containing extracellular matrix

[Term]
id: GO:1990325
name: collagen type XXVII trimer
namespace: cellular_component
def: "A collagen homotrimer of alpha1(XXVII) chains. These trimers form thin, non-striated fibrils. Type XXVII collagen triple helices play a role during the calcification of cartilage and the transition of cartilage to bone." [GOC:bhm, PMID:17876790, PMID:21421911]
is_a: GO:0005583 ! fibrillar collagen trimer

[Term]
id: GO:1990326
name: collagen type XXVIII trimer
namespace: cellular_component
def: "A collagen homotrimer of alpha1(XXVIII) chains." [GOC:bhm, PMID:17876790]
is_a: GO:0005581 ! collagen trimer
relationship: part_of GO:0062023 ! collagen-containing extracellular matrix

[Term]
id: GO:1990327
name: collagen type XXV trimer
namespace: cellular_component
def: "A collagen homotrimer of alpha1(XXV) chains; type XXV collagen triple helices span the plasma membrane." [GOC:bhm, PMID:17876790]
is_a: GO:0030936 ! transmembrane collagen trimer

[Term]
id: GO:1990328
name: RPB4-RPB7 complex
namespace: cellular_component
def: "A protein complex that cycles between the nucleus where it is part of the RNA polymerase II and the cytoplasmic mRNA processing body where it mediates the two major cytoplasmic mRNA decay pathways." [GOC:bhm, PMID:15591044]
synonym: "RNA polymerase II, RPB4-RPB7 subcomplex" NARROW []
is_a: GO:0140535 ! intracellular protein-containing complex

[Term]
id: GO:1990329
name: IscS-TusA complex
namespace: cellular_component
def: "A heterotetrameric protein complex involved in the sulfur-relay system required for 2-thiolation of 5-methylaminomethyl-2-thiouridine (mnm5s2U) at tRNA wobble positions. In E. coli it consists of a central IscS dimer with the two TusA protomers bound to one of the IscS units each via persulfide (-SSH) groups." [GOC:bhm, PMID:20404999]
is_a: GO:1990221 ! L-cysteine desulfurase complex
is_a: GO:1990228 ! sulfurtransferase complex

[Term]
id: GO:1990330
name: IscS-IscU complex
namespace: cellular_component
def: "A heterotetrameric protein complex involved in the sulfur transfer during iron-sulfur cluster assembly and in the modification of tRNA wobble positions. In E. coli it consisting of a central IscS dimer with the IscU protomers attached to one of the IscS units each via a disulfide (-SSH) group." [GOC:bhm, PMID:20404999]
is_a: GO:1990221 ! L-cysteine desulfurase complex
is_a: GO:1990228 ! sulfurtransferase complex

[Term]
id: GO:1990331
name: Hpa2 acetyltransferase complex
namespace: cellular_component
def: "A tetrameric protein complex capable of acetyltransferase activity. It can catalyze the transfer of an acetyl group from acetyl-CoA to an acceptor residue on histone H-3, histone H-4, or on polyamines. The complex is also capable of acetylating certain small basic proteins. The two Hpa2 dimers that make up the tetramer are held together by interactions between the bound acetyl-CoA molecules." [GOC:bhm, PMID:10600387]
is_a: GO:0070775 ! H3 histone acetyltransferase complex
is_a: GO:1902562 ! H4 histone acetyltransferase complex

[Term]
id: GO:1990332
name: Ire1 complex
namespace: cellular_component
def: "A type-I transmembrane protein complex located in the endoplasmic reticulum (ER) consisting of an IRE1-IRE1 dimer, which forms in response to the accumulation of unfolded protein in the ER. The dimeric complex has endoribonuclease (RNase) activity and evokes the unfolded protein response (UPR) by cleaving an intron of a mRNA coding for the transcription factor HAC1 in yeast or XBP1 in mammals; the complex cleaves a single phosphodiester bond in each of two RNA hairpins (with non-specific base paired stems and loops of consensus sequence CNCNNGN, where N is any base) to remove an intervening intron from the target transcript." [GOC:bf, GOC:bhm, PMID:18191223, PMID:25437541]
comment: An example of this is Ire1 in Escherichia coli (P32361) in PMID:18191223 (inferred from direct assay).
synonym: "ERN1 complex" RELATED [HGNC:3449]
synonym: "IRE1 dimer" EXACT [PMID:25437541]
is_a: GO:0098796 ! membrane protein complex
is_a: GO:0140534 ! endoplasmic reticulum protein-containing complex
is_a: GO:1902554 ! serine/threonine protein kinase complex
is_a: GO:1902555 ! endoribonuclease complex
relationship: part_of GO:0005789 ! endoplasmic reticulum membrane

[Term]
id: GO:1990333
name: mitotic checkpoint complex, CDC20-MAD2 subcomplex
namespace: cellular_component
def: "A protein complex involved in the spindle checkpoint, preventing the activation of the anaphase-promoting complex until all chromosomes are correctly attached in a bipolar fashion to the mitotic spindle. In budding yeast this complex consists of Mad2p and Cdc20p, and in mammalian cells it consists of MAD2 and CDC20." [GOC:bhm, PMID:15879521]
comment: An example of this is cdc20 in Saccharomyces cerevisiae (P26309) in PMID:15879521 (inferred from direct assay).
synonym: "CDC20-MAD2 complex" EXACT []
is_a: GO:0140513 ! nuclear protein-containing complex
relationship: part_of GO:0033597 ! mitotic checkpoint complex

[Term]
id: GO:1990334
name: Bfa1-Bub2 complex
namespace: cellular_component
def: "A protein complex that acts as a two-component GTPase-activating protein for Tem1 GTPase, thus regulating a signal transduction cascade, called the mitotic exit network (MEN), which is required for mitotic exit and cytokinesis. Bub2/Bfa1 keeps Tem1 inactive until the spindle is properly oriented, thus inhibiting MEN activation." [GOC:bhm, PMID:16449187]
is_a: GO:1902773 ! GTPase activator complex
relationship: part_of GO:0005816 ! spindle pole body

[Term]
id: GO:1990338
name: laminin-14 complex
namespace: cellular_component
def: "A laminin complex composed of alpha4, beta2 and gamma3 polypeptide chains." [GOC:bhm, GOC:dph, PMID:15979864, PMID:17453709]
synonym: "laminin-423" EXACT [GOC:dph, GOC:sl, PMID:15979864]
is_a: GO:0043256 ! laminin complex

[Term]
id: GO:1990339
name: laminin-522 complex
namespace: cellular_component
def: "A laminin complex composed of alpha5, beta2 and gamma2 polypeptide chains." [GOC:bhm, GOC:dph, PMID:15979864, PMID:17453709]
synonym: "laminin-522" EXACT []
is_a: GO:0043256 ! laminin complex

[Term]
id: GO:1990340
name: laminin-15 complex
namespace: cellular_component
def: "A laminin complex composed of alpha5, beta2 and gamma3 polypeptide chains." [GOC:bhm, PMID:17453709]
synonym: "laminin-523" EXACT []
is_a: GO:0043256 ! laminin complex

[Term]
id: GO:1990341
name: thrombospondin complex
namespace: cellular_component
def: "A homotrimeric or homopentameric glycoprotein that functions at the interface of the cell membrane and the extracellular matrix through its interactions with proteins and proteoglycans, such as collagens, integrins and fibronectin, to regulate matrix structure and cellular behaviour." [GOC:bhm, PMID:18193164]
is_a: GO:0032991 ! protein-containing complex
relationship: part_of GO:0031012 ! extracellular matrix

[Term]
id: GO:1990342
name: heterochromatin island
namespace: cellular_component
def: "A region of facultative heterochromatin formed dynamically at specific loci in response to environmental signals, independently of RNAi." [PMID:22144463, PMID:24210919]
comment: An example of this type of heterochromatin is found in Schizosaccharomyces pombe, where heterochromatin islands are formed at meiotic genes during vegetative (mitotic) growth.
is_a: GO:0000792 ! heterochromatin

[Term]
id: GO:1990343
name: heterochromatin domain
namespace: cellular_component
def: "A region of heterochromatin that is formed dynamically under specific growth conditions by a process that requires RNAi, and is enriched in histone H3 methylated on lysine 9 (H3K9me)." [PMID:23151475, PMID:24210919]
comment: An example of this type of heterochromatin is found in Schizosaccharomyces pombe, where heterochromatin domains preferentially assemble at sexual differentiation genes and retrotransposons.
synonym: "HOOD" EXACT [PMID:23151475]
is_a: GO:0000792 ! heterochromatin

[Term]
id: GO:1990344
name: secondary cell septum biogenesis
namespace: biological_process
def: "A cellular process that results in the biosynthesis of constituent macromolecules, assembly, and arrangement of constituent parts of a secondary cell septum following nuclear division." [PMID:22891259]
is_a: GO:0044085 ! cellular component biogenesis
is_a: GO:1902410 ! mitotic cytokinetic process
relationship: part_of GO:0140278 ! mitotic division septum assembly

[Term]
id: GO:1990346
name: BID-BCL-xl complex
namespace: cellular_component
def: "A heterodimeric protein complex consisting of BID and BCL-xl, members of the Bcl-2 family of anti- and proapoptotic regulators." [GOC:bhm, PMID:14634621]
is_a: GO:0032991 ! protein-containing complex

[Term]
id: GO:1990347
name: obsolete G*/A mismatch-specific adenine-DNA glycosylase activity
namespace: molecular_function
def: "OBSOLETE. Catalysis of the removal of adenine misinserted into nascent strand opposite 8-oxoG in the template by adenine DNA glycosylase activity. The reaction leaves an apyrimidinic (AP) site." [PMID:24559510]
comment: This term was obsoleted at the TermGenie Gatekeeper stage.
synonym: "G*/A mismatch-specific adenine-DNA glycosylase activity" EXACT []
is_obsolete: true

[Term]
id: GO:1990348
name: obsolete G/A mismatch specific adenine DNA glycosylase activity
namespace: molecular_function
def: "OBSOLETE. Catalysis of the removal of adenine misinserted into nascent strand opposite guanine in the template by adenine DNA glycosylase activity. The reaction leaves an apurinic AP site. I also requested same term but for Go/A mismatch. If you think it is better to make one term for mismatched adenine that is fine by me." [PMID:9737967]
comment: This term was obsoleted at the TermGenie Gatekeeper stage.
synonym: "G/A mismatch specific adenine DNA glycosylase activity" EXACT []
is_obsolete: true

[Term]
id: GO:1990349
name: gap junction-mediated intercellular transport
namespace: biological_process
def: "The movement of substances between cells via gap junctions. A gap junction is a fine cytoplasmic channel, found in animal cells, that connects the cytoplasm of one cell to that of an adjacent cell, allowing ions and other molecules to pass freely between the two cells." [GOC:hjd, PMID:14506308, PMID:23261543, Wikipedia:Gap_junction]
is_a: GO:0010496 ! intercellular transport

[Term]
id: GO:1990350
name: glucose transporter complex
namespace: cellular_component
def: "A protein complex facilitating glucose transport into, out of or within a cell, or between cells." [GOC:bhm, PMID:15449578]
comment: An example of this is GTR1 in human (UniProt symbol P11166) in PMID:15449578 (inferred from direct assay).
is_a: GO:1990351 ! transporter complex

[Term]
id: GO:1990351
name: transporter complex
namespace: cellular_component
def: "A protein complex facilitating transport of molecules (proteins, small molecules, nucleic acids) into, out of or within a cell, or between cells." [GOC:bhm, PMID:15449578]
comment: An example of this is GTR1 in human (UniProt symbol P11166) in PMID:15449578 (inferred from direct assay).
is_a: GO:0032991 ! protein-containing complex

[Term]
id: GO:1990352
name: BRE1 E3 ubiquitin ligase complex
namespace: cellular_component
def: "A homodimeric protein complex composed of the E3 ubiquitin-protein ligase BRE1. Plays a role in regulating association of RNA polymerase II with active genes." [GOC:bhm, PMID:19531475]
comment: An example of this is BRE1 in Saccharomyces cerevisiae (UniProt symbol Q07457) in PMID:19531475 (inferred from direct assay).
synonym: "BRE1 E3 ubiquitin-protein ligase complex" EXACT []
synonym: "BRE1 oligomer" EXACT []
is_a: GO:0000151 ! ubiquitin ligase complex

[Term]
id: GO:1990353
name: Fused-Smurf ubiquitin ligase complex
namespace: cellular_component
def: "A ubiquitin ligase complex. In D. melanogaster, it regulates ubiquitination and proteolysis of the BMP receptor Thickveins in cystoblasts, potentially by controlling Tkv ubiquitination and degradation." [GOC:bhm, PMID:21145463]
comment: An example of this is FUSED in Drosophila melanogaster (UniProt symbol P23647) in PMID:21145463 (inferred from direct assay).
is_a: GO:0000151 ! ubiquitin ligase complex

[Term]
id: GO:1990354
name: activated SUMO-E1 ligase complex
namespace: cellular_component
def: "A protein complex consisting of a SUMO protein bound to a SUMO activating enzyme complex. Activation by the E1 complex and linkage to the E2 enzyme UBE2I is required for the formation of covalent bonds between SUMO and its ultimate target proteins." [GOC:bhm, PMID:15660128]
comment: An example of this is SAE1 in human (UniProt symbol Q9UBE0) in PMID:15660128 (inferred from direct assay).
synonym: "SUMO-SAE1/2 complex" NARROW []
is_a: GO:0106068 ! SUMO ligase complex
is_a: GO:0140513 ! nuclear protein-containing complex

[Term]
id: GO:1990355
name: L-methionine salvage from methionine sulphoxide
namespace: biological_process
def: "The generation of L-methionine from methionine sulphoxide." [PMID:24118096]
synonym: "methionine salvage from methionine sulphoxide" BROAD []
is_a: GO:0071267 ! L-methionine salvage

[Term]
id: GO:1990356
name: obsolete sumoylated E2 ligase complex
namespace: cellular_component
def: "OBSOLETE. A protein complex consisting of a SUMO (small ubiquitin-related modifier) protein bound to a SUMO-conjugating E2 ligase. Sumoylation of the E2 ligase is an intermediate step required for the formation of covalent bonds between a SUMO protein and its ultimate protein target. SUMO is transferred to the E2 ligase by a SUMO-activating E1 enzyme. Sumoylation of the target protein is either facilitated directly by the sumoylated E2 ligase or aided by an optional E3 ligase." [GOC:bhm, PMID:18691969]
comment: This term was obsoleted because it is represents a complex with a modified (sumoylated) subunit; this is out of the scope of GO.
is_obsolete: true

[Term]
id: GO:1990357
name: terminal web
namespace: cellular_component
def: "An actin-rich cytoskeletal network located beneath the microvilli of the apical plasma membrane of polarized epithelial cells. In addition to actin filaments, the terminal web may contain actin-binding proteins, myosin motor proteins, and intermediate filaments. The terminal web can function as a contractile structure that influences the spatial distribution of microvilli as well as the development and morphogenesis of tissues containing polarized epithelial cells." [GOC:kmv, PMID:19437512, PMID:24677443, PMID:7511618, Wikipedia:Terminal_web]
is_a: GO:0030864 ! cortical actin cytoskeleton

[Term]
id: GO:1990358
name: xylanosome
namespace: cellular_component
def: "A multifunctional supermolecular complex, containing several proteins with hemicellulase activity. Functions to hydrolyze hemicellulose." [GOC:mengo_curators, PMID:16769147]
synonym: "xylanolytic complex" EXACT []
is_a: GO:1902494 ! catalytic complex

[Term]
id: GO:1990359
name: stress response to zinc ion
namespace: biological_process
def: "Any process that results in a change in state or activity of a cell or an organism (in terms of movement, secretion, enzyme production, gene expression, etc.) as a result of a disturbance in organismal or cellular homeostasis caused by a zinc ion stimulus." [GOC:kmv, PMID:17888400]
synonym: "response to zinc ion stress" EXACT []
synonym: "response to zinc toxicity" RELATED []
synonym: "stress response to zinc" BROAD []
is_a: GO:0010043 ! response to zinc ion
is_a: GO:0097501 ! stress response to metal ion

[Term]
id: GO:1990360
name: PKM2 protein kinase complex
namespace: cellular_component
def: "A protein complex capable of phosphorylating a large number of protein targets. Contributes to cell proliferation under glycose starvation conditions. In human, the complex is present as a dimer." [GOC:bhm, PMID:24606918]
synonym: "PKM2-SAICAR complex" RELATED []
synonym: "PKM2-SAICAR protein kinase complex" RELATED []
is_a: GO:1902911 ! protein kinase complex

[Term]
id: GO:1990361
name: PKM2 pyruvate kinase complex
namespace: cellular_component
def: "A protein complex capable of pyruvate kinase activity. PKM2 only exists as homotetramer when bound to beta-d-fructofuranose 1,6-bisphosphate (CHEBI:28013)." [GOC:bhm, PMID:24606918]
comment: An example of this is PKM2 in human (P14618) in PMID:24606918 (inferred from direct assay).
synonym: "PKM2 homotetramer" EXACT []
is_a: GO:1902912 ! pyruvate kinase complex

[Term]
id: GO:1990362
name: butanol dehydrogenase activity
namespace: molecular_function
def: "Catalysis of the reaction: butanal + NADH + H+ => n-butanol + NAD+." [GOC:mengo_curators, PMID:1999395, RHEA:33199]
xref: RHEA:33199
is_a: GO:0004022 ! alcohol dehydrogenase (NAD+) activity

[Term]
id: GO:1990363
name: obsolete response to hydrolysate
namespace: biological_process
def: "OBSOLETE. Any process that results in a change in state or activity of a cell or an organism (in terms of movement, secretion, enzyme production, gene expression, etc.) as a result of hydrolysate (any product of hydrolysis)." [GOC:mengo_curators, PMID:23356676]
comment: This term was obsoleted at the TermGenie Gatekeeper stage.
synonym: "response to hydrolysate" EXACT []
is_obsolete: true

[Term]
id: GO:1990364
name: obsolete response to aldehyde
namespace: biological_process
def: "OBSOLETE. Any process that results in a change in state or activity of a cell or an organism (in terms of movement, secretion, enzyme production, gene expression, etc.) as a result of an aldehyde." [GOC:mengo_curators, PMID:23356676]
comment: This term was obsoleted at the TermGenie Gatekeeper stage.
synonym: "response to aldehyde" EXACT []
is_obsolete: true

[Term]
id: GO:1990365
name: obsolete response to phenol
namespace: biological_process
def: "OBSOLETE. Any process that results in a change in state or activity of a cell or an organism (in terms of movement, secretion, enzyme production, gene expression, etc.) as a result of phenols." [GOC:mengo_curators, PMID:23356676]
comment: This term was obsoleted at the TermGenie Gatekeeper stage.
synonym: "response to phenol" EXACT []
is_obsolete: true

[Term]
id: GO:1990366
name: obsolete response to organic acid
namespace: biological_process
def: "OBSOLETE. Any process that results in a change in state or activity of a cell or an organism (in terms of movement, secretion, enzyme production, gene expression, etc.) as a result of an organic acid." [GOC:mengo_curators, PMID:23356676]
comment: This term was obsoleted at the TermGenie Gatekeeper stage.
synonym: "response to organic acid" EXACT []
is_obsolete: true

[Term]
id: GO:1990368
name: obsolete process resulting in tolerance to hydrolysate
namespace: biological_process
def: "OBSOLETE. A response that results in a state of tolerance to hydrolysate (product of hydrolysis)." [GOC:mengo_curators, PMID:23356676]
comment: This term was obsoleted at the TermGenie Gatekeeper stage.
synonym: "process resulting in tolerance to hydrolysate" EXACT []
is_obsolete: true

[Term]
id: GO:1990370
name: obsolete process resulting in tolerance to aldehyde
namespace: biological_process
def: "OBSOLETE. A response that results in a state of tolerance to aldehyde." [GOC:mengo_curators, PMID:23356676]
comment: This term was obsoleted because it does not represent a clear process.
is_obsolete: true

[Term]
id: GO:1990371
name: obsolete process resulting in tolerance to phenol
namespace: biological_process
def: "OBSOLETE. A response that results in a state of tolerance to phenol." [GOC:mengo_curators, PMID:23356676]
comment: This term was obsoleted because it does not represent a clear process.
is_obsolete: true

[Term]
id: GO:1990372
name: obsolete process resulting in tolerance to organic acid
namespace: biological_process
def: "OBSOLETE. A response that results in a state of tolerance to organic acid." [GOC:mengo_curators, PMID:23356676]
comment: This term was obsoleted because it does not represent a clear process.
is_obsolete: true

[Term]
id: GO:1990374
name: Kir2 inward rectifier potassium channel complex
namespace: cellular_component
def: "A inward rectifier potassium channel complex. Homo- or heterotetramer composed of subunits of the eukaryotic Kir2 protein family. Plays a key role in maintaining the correct resting potential in eukaryotic cells." [GOC:bhm, PMID:16834334]
comment: An example of this is Kcnj2 in mouse (P35561) in PMID:16834334 (inferred from direct assay).
synonym: "Kir2.1 complex" NARROW []
is_a: GO:1902937 ! inward rectifier potassium channel complex

[Term]
id: GO:1990375
name: baculum development
namespace: biological_process
def: "The reproductive developmental process whose specific outcome is the progression of the baculum over time, from its formation to the mature structure." [GOC:sl, PMID:21471296]
synonym: "os penis development" EXACT [GOC:sl]
synonym: "penile bone development" EXACT [GOC:sl]
synonym: "penis bone development" EXACT [GOC:sl]
is_a: GO:0048608 ! reproductive structure development

[Term]
id: GO:1990376
name: obsolete negative regulation of G1/S transition of mitotic cell cycle by positive regulation of transcription from RNA polymerase II promoter in response to nitrogen starvation
namespace: biological_process
def: "OBSOLETE. A positive regulation of transcription from RNA polymerase II promoter in response to nitrogen starvation that results in negative regulation of mitotic G1/S transition." [PMID:9135083]
comment: This term was made obsolete because it would not be used for annotation.
is_obsolete: true

[Term]
id: GO:1990377
name: organomineral extracellular matrix
namespace: cellular_component
def: "An extracellular matrix consisting of a densely packed organomineral assembly in which the mineral phase represents the majority of the material by weight." [GOC:jh2, PMID:15994301]
comment: An example is found in shell calcitic prisms of the Mediterranean fan mussel Pinna nobilis (PMID:15994301), but the term may also be useful to annotate bone and eggshell proteins.
is_a: GO:0031012 ! extracellular matrix

[Term]
id: GO:1990378
name: upstream stimulatory factor complex
namespace: cellular_component
def: "A protein complex capable of sequence-specific DNA binding RNA polymerase II transcription factor activity through binding to a symmetrical DNA sequence (E-boxes) (5'-CACGTG-3'). Found in a variety of viral and cellular promoters." [GOC:bhm, PMID:8576131]
comment: An example of this is USF1 in human (UniProt symbol P22415) in PMID:8576131 (inferred from direct assay).
synonym: "USF complex" EXACT []
synonym: "USF1 homodimer" NARROW []
synonym: "USF1-USF2 heterodimer" NARROW []
synonym: "USF2 homodimer" NARROW []
is_a: GO:0090575 ! RNA polymerase II transcription regulator complex

[Term]
id: GO:1990379
name: lipid transport across blood-brain barrier
namespace: biological_process
def: "The directed movement of lipid molecules passing through the blood-brain barrier." [GOC:sjp, PMID:24345162]
synonym: "lipid transport across blood brain barrier" EXACT []
is_a: GO:0006869 ! lipid transport
is_a: GO:0150104 ! transport across blood-brain barrier

[Term]
id: GO:1990380
name: K48-linked deubiquitinase activity
namespace: molecular_function
def: "Hydrolysis of a ubiquitin unit from a ubiquitinated protein linked via the Lys48 residue of ubiquitin." [GOC:bf, GOC:PARL, PMID:22970133]
synonym: "K48-specific deubiquitinase activity" EXACT []
synonym: "K48-specific deubiquitinating activity" EXACT [PMID:22970133]
synonym: "Lys48-specific deubiquitinase activity" EXACT [PMID:22970133]
xref: Reactome:R-HSA-5690870 "OTUD7B,TNFAIP3 deubiquitinate TRAF6"
xref: Reactome:R-HSA-9711058 "SARS-CoV-1 nsp3 deubiquinates K48-linked pUb IkBA"
is_a: GO:0101005 ! deubiquitinase activity

[Term]
id: GO:1990381
name: ubiquitin-specific protease binding
namespace: molecular_function
def: "Binding to a ubiquitin-specific protease." [GOC:bf, GOC:PARL, PMID:24063750]
synonym: "deubiquitinase binding" EXACT [GOC:bf]
synonym: "deubiquitinating enzyme binding" EXACT [PMID:24063750]
is_a: GO:0002020 ! protease binding

[Term]
id: GO:1990382
name: obsolete melanosome assembly
namespace: biological_process
def: "OBSOLETE. The aggregation, arrangement and bonding together of a set of components to form a melanosome, a tissue-specific, membrane-bounded cytoplasmic organelle within which melanin pigments are synthesized and stored." [GOC:bf, GOC:PARL, PMID:22511774]
comment: This term was obsoleted at the TermGenie Gatekeeper stage.
synonym: "melanosome biogenesis" EXACT [PMID:22511774]
is_obsolete: true

[Term]
id: GO:1990383
name: cellular response to biotin starvation
namespace: biological_process
def: "Any process that results in a change in state or activity of a cell (in terms of movement, secretion, enzyme production, gene expression, etc.) as a result of deprivation of biotin." [PMID:12557275]
is_a: GO:0009267 ! cellular response to starvation

[Term]
id: GO:1990384
name: hyaloid vascular plexus regression
namespace: biological_process
def: "The developmental process in which the hyaloid vascular plexus is destroyed as a part of its normal progression." [GOC:hjd, PMID:18841878]
is_a: GO:0060033 ! anatomical structure regression
relationship: part_of GO:0043010 ! camera-type eye development

[Term]
id: GO:1990385
name: meiotic spindle midzone
namespace: cellular_component
def: "The area in the center of the meiotic spindle where the spindle microtubules from opposite poles overlap." [GOC:kmv, PMID:12707312]
is_a: GO:0051233 ! spindle midzone
relationship: part_of GO:0072687 ! meiotic spindle

[Term]
id: GO:1990386
name: mitotic cleavage furrow ingression
namespace: biological_process
def: "Advancement of the mitotic cleavage furrow from the outside of the cell inward towards the center of the cell. The cleavage furrow acts as a 'purse string' which draws tight to separate daughter cells during mitotic cytokinesis and partition the cytoplasm between the two daughter cells. The furrow ingresses until a cytoplasmic bridge is formed." [GOC:kmv, PMID:12707312]
is_a: GO:0036090 ! cleavage furrow ingression
is_a: GO:1902410 ! mitotic cytokinetic process

[Term]
id: GO:1990387
name: isogloboside biosynthetic process
namespace: biological_process
def: "The chemical reactions and pathways resulting in the formation of a lactosyl-ceramide derivative in which a galactose is linked to the galactose via an alpha 1,3 linkage (vs alpha 1,4 for globosides)." [GOC:hjd, PMID:22875802]
is_a: GO:0006688 ! glycosphingolipid biosynthetic process
is_a: GO:0046513 ! ceramide biosynthetic process

[Term]
id: GO:1990388
name: xylem-to-phloem iron transport
namespace: biological_process
def: "The directed movement of iron ions into the phloem from the xylem." [GOC:tb, PMID:24867923]
is_a: GO:0006826 ! iron ion transport
is_a: GO:0010233 ! phloem transport

[Term]
id: GO:1990389
name: CUE1-UBC7 ubiquitin-conjugating enzyme complex
namespace: cellular_component
def: "A protein complex capable of ubiquitin-conjugating enzyme activity during ER-associated protein degradation (ERAD). In S. cerevisiae, UBC7 is the ubiquitin-conjugating enzyme (E2) and requires binding to the ER surface by CUE1." [GOC:bhm, PMID:23028185]
comment: An example of this is UBC7 in Saccharomyces cerevisiae (Q02159) in PMID:16179953 (inferred from direct assay).
synonym: "CUE1-UBC7 ubiquitin-conjugating enzyme (E2)" EXACT []
is_a: GO:0000835 ! ER ubiquitin ligase complex
is_a: GO:0031371 ! ubiquitin conjugating enzyme complex

[Term]
id: GO:1990390
name: protein K33-linked ubiquitination
namespace: biological_process
def: "A protein ubiquitination process in which a polymer of ubiquitin, formed by linkages between lysine residues at position 33 of the ubiquitin monomers, is added to a protein." [PMID:24768539]
is_a: GO:0000209 ! protein polyubiquitination

[Term]
id: GO:1990391
name: DNA repair complex
namespace: cellular_component
def: "A protein complex involved in DNA repair processes including direct reversal, base excision repair, nucleotide excision repair, photoreactivation, bypass, double-strand break repair pathway, and mismatch repair pathway." [GOC:bhm, PMID:17217467, PMID:20551348, PMID:22749910, PMID:24192350]
synonym: "DNA damage repair complex" EXACT []
synonym: "WHY1 complex" NARROW []
is_a: GO:1902494 ! catalytic complex

[Term]
id: GO:1990392
name: EFF-1 complex
namespace: cellular_component
def: "A trimeric cell-cell fusion complex that serves as a scaffold for zippering up the extracellular domains, bringing the transmembrane segments into close proximity such that they can continue zippering within the two membranes into one. Two prefusion monomers cluster at the surface of adjacent cells. Parallel EFF-1 interactions occur across cells and a third monomer, which can come from either cell, adds on to make an intermediate, extended trimer." [GOC:bhm, PMID:24725407]
comment: An example of this is eff-1 in C. elegans (G5ECA1) in PMID:24725407 (inferred from direct assay).
is_a: GO:0098797 ! plasma membrane protein complex

[Term]
id: GO:1990393
name: 3M complex
namespace: cellular_component
def: "A protein complex, at least composed of CUL7, CCDC8 and OBSL1, that is required for maintaining microtubule and genome integrity." [PMID:24793695, PMID:24793696]
is_a: GO:0032991 ! protein-containing complex

[Term]
id: GO:1990394
name: cellular response to cell wall damage
namespace: biological_process
def: "Any process that results in a change in state or activity of a cell (in terms of movement, secretion, enzyme production, gene expression, etc.) as a result of cell wall damage. The process begins with detection of the damage and ends with a change in state or activity of the cell." [PMID:17287531]
is_a: GO:0051716 ! cellular response to stimulus

[Term]
id: GO:1990395
name: meiotic spindle pole body organization
namespace: biological_process
def: "A process that is carried out at the cellular level which results in the assembly, arrangement of constituent parts, or disassembly of the meiotic spindle pole body." [GOC:vw]
is_a: GO:0051300 ! spindle pole body organization
is_a: GO:1903046 ! meiotic cell cycle process
relationship: part_of GO:0000212 ! meiotic spindle organization

[Term]
id: GO:1990396
name: single-strand break repair via homologous recombination
namespace: biological_process
def: "The error-free repair of a single-strand break in DNA in which the broken DNA molecule is repaired using homologous sequences. A strand in the broken DNA searches for a homologous region in an intact chromosome to serve as the template for DNA synthesis. The restoration of two intact DNA molecules results in the exchange, reciprocal or nonreciprocal, of genetic material between the intact DNA molecule and the broken DNA molecule." [GOC:bhm, PMID:24339919]
is_a: GO:0000012 ! single strand break repair
is_a: GO:0000725 ! recombinational repair
is_a: GO:0042275 ! error-free postreplication DNA repair

[Term]
id: GO:1990397
name: queuosine salvage
namespace: biological_process
def: "Any process which produces queuosine from derivatives of it, without de novo synthesis." [GOC:vw, PMID:24911101]
is_a: GO:0008616 ! queuosine biosynthetic process
is_a: GO:0043174 ! nucleoside salvage

[Term]
id: GO:1990398
name: Cus cation efflux complex
namespace: cellular_component
def: "Transmembrane complex that mediates resistance to copper and silver by cation efflux directly from the cell using the proton-motive force. Spans the inner membrane, periplasm, and outer membrane. Primarily activated under anaerobic conditions by CusR and CusS but also expressed under extreme copper stress, in aerobic growth." [GOC:bhm, PMID:23122209]
comment: An example of this is CusA in E. coli (UniProt symbol P38054) in PMID:23122209.
synonym: "copper efflux complex" NARROW []
synonym: "copper efflux system" NARROW []
synonym: "Cus cation efflux system" EXACT []
synonym: "silver efflux complex" NARROW []
synonym: "silver efflux system" NARROW []
is_a: GO:0098797 ! plasma membrane protein complex
is_a: GO:1903113 ! copper ion transmembrane transporter complex
is_a: GO:1903114 ! silver ion transmembrane transporter complex

[Term]
id: GO:1990399
name: epithelium regeneration
namespace: biological_process
def: "The regrowth of lost or destroyed epithelium." [GOC:sl, PMID:19845688]
synonym: "regeneration of epithelium" EXACT []
is_a: GO:0042246 ! tissue regeneration
is_a: GO:0060429 ! epithelium development

[Term]
id: GO:1990400
name: mitochondrial ribosomal large subunit rRNA binding
namespace: molecular_function
def: "Binding to a mitochondrial large ribosomal subunit RNA (LSU rRNA)." [PMID:24206665]
comment: In S. cerevisiae, this is the mitochondrial 21S rRNA
synonym: "21S rRNA binding" NARROW []
synonym: "mitochondrial LSU rRNA binding" EXACT []
is_a: GO:0070180 ! large ribosomal subunit rRNA binding

[Term]
id: GO:1990401
name: embryonic lung development
namespace: biological_process
def: "The process occurring during the embryonic phase whose specific outcome is the progression of the lung over time, from its formation to the mature structure." [PMID:24785085]
is_a: GO:0048568 ! embryonic organ development

[Term]
id: GO:1990402
name: embryonic liver development
namespace: biological_process
def: "The process occurring during the embryonic phase whose specific outcome is the progression of the liver over time, from its formation to the mature structure." [PMID:15918910]
is_a: GO:0048568 ! embryonic organ development

[Term]
id: GO:1990403
name: embryonic brain development
namespace: biological_process
def: "The process occurring during the embryonic phase whose specific outcome is the progression of the brain over time, from its formation to the mature structure." [PMID:15918910]
is_a: GO:0048568 ! embryonic organ development

[Term]
id: GO:1990404
name: NAD+-protein ADP-ribosyltransferase activity
namespace: molecular_function
def: "Catalysis of the reaction: amino acyl-[protein] + NAD+ = H+ + (ADP-D-ribosyl)-amino acyl-[protein] + nicotinamide." [PMID:1899243]
synonym: "protein ADP-ribosylase activity" EXACT []
synonym: "protein ADP-ribosyltransferase activity" BROAD []
synonym: "ribosylase activity" BROAD []
xref: Wikipedia:ADP-ribosylation
is_a: GO:0016763 ! pentosyltransferase activity
is_a: GO:0140096 ! catalytic activity, acting on a protein

[Term]
id: GO:1990405
name: protein antigen binding
namespace: molecular_function
def: "Binding to a protein antigen." [PMID:9360996]
is_a: GO:0003823 ! antigen binding
is_a: GO:0005515 ! protein binding

[Term]
id: GO:1990406
name: CGRP receptor complex
namespace: cellular_component
def: "A transmembrane, G protein-coupled signaling receptor complex recognized by calcitonin gene-related peptides (CGRP)." [GOC:bhm, PMID:20826335]
comment: An example of this is CALCRL in human (Q16602) in PMID:20826335 (inferred from direct assay).
synonym: "calcitonin gene-related polypeptide receptor complex" EXACT []
synonym: "Calcitonin-gene-related peptide receptor complex" EXACT []
synonym: "CGRP-R complex" EXACT []
is_a: GO:1903439 ! calcitonin family receptor complex

[Term]
id: GO:1990407
name: calcitonin gene-related peptide binding
namespace: molecular_function
def: "Binding to calcitonin gene-related peptide (CGRP)." [GOC:bhm, PMID:10882736]
comment: An example of this is CALCRL in human (Q16602) in PMID:10882736 (inferred from direct assay/mutant phenotype/etc.).
synonym: "calcitonin-gene-related peptide binding" EXACT []
synonym: "calcitonin-gene-related polypeptide binding" EXACT []
synonym: "CGRP polypeptide binding" EXACT []
is_a: GO:0097644 ! calcitonin family binding

[Term]
id: GO:1990408
name: calcitonin gene-related peptide receptor signaling pathway
namespace: biological_process
def: "The series of molecular signals initiated by an extracellular calcitonin gene-related peptide (CGRP) combining with a calcitonin gene-related peptide receptor on the surface of the target cell. Calcitonin gene-related peptide receptors may form dimers, trimers or tetramers." [GOC:bhm, PMID:10882736]
comment: An example of a protein that could be annotated to this term is CALCRL in human (Q16602) in PMID:10882736.
synonym: "calcitonin-gene-related peptide receptor signaling pathway" EXACT []
synonym: "calcitonin-gene-related polypeptide receptor signaling pathway" EXACT []
synonym: "CGRP receptor signaling pathway" EXACT []
is_a: GO:0097646 ! calcitonin family receptor signaling pathway

[Term]
id: GO:1990409
name: adrenomedullin binding
namespace: molecular_function
def: "Binding to adrenomedullin (AM)." [GOC:bhm, PMID:10882736]
comment: An example of a protein that could be annotated to this term is CALCRL in human (Q16602) in PMID:10882736.
synonym: "AM binding" EXACT []
is_a: GO:0097644 ! calcitonin family binding

[Term]
id: GO:1990410
name: adrenomedullin receptor signaling pathway
namespace: biological_process
def: "The series of molecular signals initiated by an extracellular adrenomedullin combining with a dimeric adrenomedullin receptor on the surface of the target cell." [GOC:bhm, PMID:10882736]
comment: An example of a protein that could be annotated to this term is CALCRL in human (Q16602) in PMID:10882736.
synonym: "AM receptor signaling pathway" EXACT []
is_a: GO:0097646 ! calcitonin family receptor signaling pathway

[Term]
id: GO:1990411
name: hercynylcysteine sulfoxide lyase activity (ergothioneine-forming)
namespace: molecular_function
def: "Catalysis of the reaction: hercynylcysteine sulfoxide + 2H+ = ergothioneine + pyruvate + ammonium." [PMID:24828577]
xref: MetaCyc:RXN-14428
xref: RHEA:42688
is_a: GO:0016846 ! carbon-sulfur lyase activity

[Term]
id: GO:1990412
name: hercynylselenocysteine lyase activity (selenoneine-forming)
namespace: molecular_function
def: "Catalysis of the reaction: hercynylselenocysteine + 2H+ = selenoneine + pyruvate + ammonium." [PMID:24828577]
xref: RHEA:42696
is_a: GO:0016846 ! carbon-sulfur lyase activity

[Term]
id: GO:1990413
name: eyespot apparatus
namespace: cellular_component
def: "A small pigmented organelle used in single-celled organisms to detect light." [Wikipedia:Eyespot_apparatus]
synonym: "eyespot" RELATED []
synonym: "stigma" RELATED []
is_a: GO:0043231 ! intracellular membrane-bounded organelle

[Term]
id: GO:1990414
name: replication-born double-strand break repair via sister chromatid exchange
namespace: biological_process
def: "The repair of a replication-born double-strand DNA break in which the DNA molecule is repaired using the homologous sequence of the sister chromatid which serves as a template to repair the breaks." [GOC:rb, PMID:12820977, PMID:16888651]
synonym: "replication-born DSB repair by SCE" EXACT []
is_a: GO:0000724 ! double-strand break repair via homologous recombination

[Term]
id: GO:1990416
name: cellular response to brain-derived neurotrophic factor stimulus
namespace: biological_process
def: "A process that results in a change in state or activity of a cell (in terms of movement, secretion, enzyme production, gene expression, etc.) as a result of a brain-derived neurotrophic factor stimulus." [PMID:21958434]
synonym: "cellular response to BDNF stimulus" EXACT []
is_a: GO:1990090 ! cellular response to nerve growth factor stimulus

[Term]
id: GO:1990417
name: snoRNA release from pre-rRNA
namespace: biological_process
def: "The release of snoRNA from pre-rRNA." [GOC:rb, PMID:16908538]
comment: An example of this process is yeast HAS1 from PMID:16908538, inferred from mutant phenotype assay.
is_a: GO:0006364 ! rRNA processing

[Term]
id: GO:1990418
name: response to insulin-like growth factor stimulus
namespace: biological_process
def: "Any process that results in a change in state or activity of a cell or an organism (in terms of movement, secretion, enzyme production, gene expression, etc.) as a result of an insulin-like growth factor stimulus." [PMID:21932665]
is_a: GO:0009725 ! response to hormone

[Term]
id: GO:1990419
name: obsolete response to elemental metal
namespace: biological_process
def: "OBSOLETE. Any process that results in a change in state or activity of a cell or an organism (in terms of movement, secretion, enzyme production, gene expression, etc.) as a result of an elemental metal stimulus." [PMID:22688007]
comment: This term was obsoleted at the TermGenie Gatekeeper stage.
synonym: "response to elemental metal" EXACT []
is_obsolete: true

[Term]
id: GO:1990420
name: establishment of septation initiation network asymmetry
namespace: biological_process
def: "The septation initiation signaling process by which the activity of the septation initiation network (SIN) is activated asymmetrically on the spindle pole bodies." [PMID:22786806]
synonym: "establishment of SIN asymmetry" EXACT [PMID:22786806]
is_a: GO:0031028 ! septation initiation signaling

[Term]
id: GO:1990422
name: glyoxalase (glycolic acid-forming) activity
namespace: molecular_function
def: "Catalysis of the reaction: glyoxal + H2O = glycolic acid. Catalysis occurs in the absence of a cofactor." [GOC:bf, GOC:PARL, PMID:22523093]
is_a: GO:0016836 ! hydro-lyase activity

[Term]
id: GO:1990423
name: RZZ complex
namespace: cellular_component
def: "A kinetochore component required for both meiotic and mitotic spindle assembly checkpoints." [PMID:12686595, PMID:15922598, PMID:20462495]
comment: Example annotations for this term would be D. melanogaster mit(1)15 (Q9W4X9), rod and zwilch (Q9VA00).
synonym: "Rod-Zwilch-Zw10 complex" EXACT []
is_a: GO:0032991 ! protein-containing complex
relationship: part_of GO:0000776 ! kinetochore

[Term]
id: GO:1990424
name: protein arginine kinase activity
namespace: molecular_function
def: "Catalysis of the reaction: ATP + a protein arginine = ADP + protein arginine phosphate." [GOC:imk, PMID:22517742]
comment: This reaction occurs in bacterial species e.g. Bacillus subtilis.
synonym: "protein-arginine kinase activity" EXACT []
is_a: GO:0004672 ! protein kinase activity

[Term]
id: GO:1990425
name: ryanodine receptor complex
namespace: cellular_component
def: "A voltage-gated calcium-release channel complex of the sarcoplasmic or endoplasmic reticulum. It plays an important role in the excitation-contraction (E-C) coupling of muscle cells. RyR comprises a family of ryanodine receptors, widely expressed throughout the animal kingdom." [GOC:ame, PMID:22822064]
comment: An example of this is RyR1 in rabbit (P11716) in PMID:2550460 (inferred from electron microscopy).
synonym: "RyR" RELATED []
is_a: GO:0005891 ! voltage-gated calcium channel complex
is_a: GO:0140534 ! endoplasmic reticulum protein-containing complex
relationship: part_of GO:0033017 ! sarcoplasmic reticulum membrane

[Term]
id: GO:1990426
name: mitotic recombination-dependent replication fork processing
namespace: biological_process
alt_id: GO:1903211
def: "Replication fork processing that includes recombination between DNA near the arrested fork and homologous sequences. Proteins involved in homologous recombination are required for replication restart." [GOC:mah, PMID:23093942]
synonym: "homologous recombination dependent replication fork recovery" RELATED [PMID:23093942]
synonym: "homologous recombination-dependent replication fork processing" EXACT []
synonym: "mitotic recombination involved in collapsed replication fork processing" EXACT [GOC:TermGenie]
synonym: "mitotic recombination involved in recovery from replication fork arrest" EXACT [GOC:TermGenie]
synonym: "mitotic recombination involved in recovery from replication fork stalling" EXACT [GOC:TermGenie]
synonym: "mitotic recombination involved in replication fork processing" RELATED []
synonym: "mitotic recombination involved in replication fork restart" RELATED [GOC:TermGenie]
synonym: "mitotic recombination involved in replication restart" RELATED [GOC:TermGenie]
is_a: GO:0031297 ! replication fork processing
is_a: GO:1990505 ! mitotic DNA replication maintenance of fidelity

[Term]
id: GO:1990427
name: stereocilia tip-link density
namespace: cellular_component
def: "An electron-dense plaque at either end of a stereocilia tip link that provides the anchor in the stereocilia membrane." [PMID:19447093, PMID:21709241]
is_a: GO:0110165 ! cellular anatomical entity
relationship: part_of GO:0002140 ! stereocilia tip link
relationship: part_of GO:0042995 ! cell projection

[Term]
id: GO:1990428
name: miRNA transport
namespace: biological_process
def: "The directed movement of microRNA (miRNA) into, out of or within a cell, or between cells, or within a multicellular organism by means of some agent such as a transporter or pore." [GO:jl, PMID:24356509]
synonym: "microRNA transport" EXACT []
is_a: GO:0050658 ! RNA transport

[Term]
id: GO:1990429
name: peroxisomal importomer complex
namespace: cellular_component
alt_id: GO:1990415
def: "A protein complex responsible for transporting proteins into the peroxisomal matrix. An example of this complex is Pex14 found in S. cerevisae which has 9 core components and 12 transient interaction partners." [PMID:12667447, PMID:20154681, PMID:22375831]
synonym: "peroxisomal import pore" EXACT []
synonym: "peroxisomal protein import machinery" EXACT []
synonym: "Pex14 complex" NARROW []
synonym: "Pex17p-Pex14p docking complex" RELATED []
is_a: GO:1990351 ! transporter complex

[Term]
id: GO:1990430
name: extracellular matrix protein binding
namespace: molecular_function
def: "Binding to a protein that is part of an extracellular matrix." [PMID:22355679]
is_a: GO:0005515 ! protein binding

[Term]
id: GO:1990431
name: priRNA 3'-end processing
namespace: biological_process
def: "The process of forming the mature 3' end of a priRNA molecule." [PMID:24095277]
synonym: "primal small RNA 3'-end processing" EXACT []
synonym: "priRNA 3' end processing" EXACT []
is_a: GO:0043628 ! regulatory ncRNA 3'-end processing

[Term]
id: GO:1990432
name: siRNA 3'-end processing
namespace: biological_process
def: "The process of forming the mature 3' end of a siRNA molecule." [PMID:24095277]
synonym: "siRNA 3' end processing" EXACT []
synonym: "small interfering RNA 3'-end processing" EXACT []
is_a: GO:0043628 ! regulatory ncRNA 3'-end processing

[Term]
id: GO:1990433
name: CSL-Notch-Mastermind transcription factor complex
namespace: cellular_component
def: "A DNA-binding transcription factor complex consisting of CSL and mastermind proteins in complex with the cleaved, intracellular domain of Notch. It is required for both repression and activation of Notch target genes." [GOC:bhm, GOC:dos, PMID:16530045]
synonym: "CSL-NotchIC-MASTERMIND complex" EXACT []
is_a: GO:0090575 ! RNA polymerase II transcription regulator complex

[Term]
id: GO:1990434
name: lower tip-link density
namespace: cellular_component
def: "An electron-dense plaque at the lower end of a stereocilia tip link that provides the anchor in the stereocilia membrane at the tip of the stereocilium from which the tip link rises." [PMID:19447093]
synonym: "LTLD" EXACT []
is_a: GO:1990427 ! stereocilia tip-link density

[Term]
id: GO:1990435
name: upper tip-link density
namespace: cellular_component
def: "An electron-dense plaque at the upper end of a stereocilia tip link that provides the anchor in the stereocilia membrane on the side of the stereocilium where the tip link ends." [PMID:19447093]
synonym: "UTLD" EXACT []
is_a: GO:1990427 ! stereocilia tip-link density

[Term]
id: GO:1990436
name: obsolete MAPK cascade involved in oxidative stress signaling pathway
namespace: biological_process
def: "OBSOLETE. The series of molecular signals in which a MAP kinase cascade activated by oxidative stress relays one or more of the signals, MAP kinase cascades involve at least three protein kinase activities and culminate in the phosphorylation and activation of a MAP kinase. Just FYI in pombe the osmotic stress and oxidative stress MAPK cascade involve many of the same proteins, but the pathways are slightly different, therefore Im req this term." [PMID:10398679]
comment: This term was obsoleted at the TermGenie Gatekeeper stage.
synonym: "MAPK cascade involved in oxidative stress signaling pathway" EXACT []
is_obsolete: true

[Term]
id: GO:1990437
name: snRNA 2'-O-methylation
namespace: biological_process
def: "The posttranscriptional addition of a methyl group to the 2' oxygen atom of a nucleotide residue in an snRNA molecule." [PMID:11842100, PMID:9844635]
is_a: GO:0106349 ! snRNA methylation

[Term]
id: GO:1990438
name: U6 2'-O-snRNA methylation
namespace: biological_process
def: "The posttranscriptional addition a methyl group to the 2'-oxygen atom of a nucleotide residue in an U6 snRNA molecule." [PMID:11842100, PMID:9844635]
is_a: GO:1990437 ! snRNA 2'-O-methylation

[Term]
id: GO:1990439
name: MAP kinase serine/threonine phosphatase activity
namespace: molecular_function
def: "Catalysis of the reaction: MAP kinase threonine phosphate + H2O = MAP kinase threonine + phosphate and MAP kinase serine phosphate + H2O = MAP kinase serine + phosphate." [PMID:10398679]
is_a: GO:0004722 ! protein serine/threonine phosphatase activity
is_a: GO:0033549 ! MAP kinase phosphatase activity

[Term]
id: GO:1990440
name: obsolete positive regulation of transcription from RNA polymerase II promoter in response to endoplasmic reticulum stress
namespace: biological_process
def: "OBSOLETE. Any process that activates or increases the frequency, rate or extent of transcription from an RNA polymerase II promoter as a result of an endoplasmic reticulum stress." [GOC:bf, GOC:PARL, PMID:21113145]
comment: This term was obsoleted because it represents a GO-CAM model.
synonym: "activation of transcription from RNA polymerase II promoter in response to ER stress" EXACT [GOC:bf]
synonym: "ER stress-induced upregulation of transcription" BROAD [GOC:bf]
synonym: "stimulation of transcription from RNA polymerase II promoter in response to ER stress" EXACT [GOC:bf]
synonym: "up-regulation of transcription from RNA polymerase II promoter in response to endoplasmic reticulum stress" EXACT [GOC:bf]
synonym: "up-regulation of transcription induced by ER stress" BROAD [GOC:bf, PMID:21113145]
synonym: "upregulation of Pol II transcription induced by ER stress" EXACT [GOC:bf, PMID:21113145]
synonym: "upregulation of transcription from RNA polymerase II promoter in response to endoplasmic reticulum stress" EXACT [GOC:bf]
is_obsolete: true
consider: GO:0034976
consider: GO:0045944

[Term]
id: GO:1990441
name: obsolete negative regulation of transcription from RNA polymerase II promoter in response to endoplasmic reticulum stress
namespace: biological_process
def: "OBSOLETE. Any process that stops, prevents, or reduces the frequency, rate or extent of transcription from an RNA polymerase II promoter as a result of an endoplasmic reticulum stress." [GOC:bf, GOC:PARL, PMID:21113145]
comment: This term was obsoleted because it represents a GO-CAM model.
synonym: "down regulation of transcription from RNA polymerase II promoter in response to endoplasmic reticulum stress" EXACT [GOC:bf]
synonym: "down-regulation of transcription from RNA polymerase II promoter in response to endoplasmic reticulum stress" EXACT [GOC:bf]
synonym: "ER stress-induced negative regulation of transcription from RNA polymerase II promoter" EXACT [GOC:bf]
synonym: "inhibition of transcription from RNA polymerase II promoter in response to endoplasmic reticulum stress" EXACT [GOC:bf]
synonym: "negative regulation of transcription from RNA polymerase II promoter in response to ER stress" EXACT [GOC:bf]
synonym: "reduction of transcription from RNA polymerase II promoter under ER stress" EXACT [PMID:21113145]
synonym: "repression of transcription from RNA polymerase II promoter under ER stress" EXACT [PMID:21113145]
synonym: "suppression of transcription from RNA polymerase II promoter under ER stress" EXACT [PMID:21113145]
is_obsolete: true
consider: GO:0000122
consider: GO:0034976

[Term]
id: GO:1990442
name: intrinsic apoptotic signaling pathway in response to nitrosative stress
namespace: biological_process
def: "The series of molecular signals in which an intracellular signal is conveyed to trigger the apoptotic death of a cell. The pathway is induced in response to nitrosative stress; a state often resulting from exposure to high levels of nitric oxide (NO) or the highly reactive oxidant peroxynitrite, which is produced following interaction of NO with superoxide anions." [GOC:bf, GOC:PARL, PMID:23985028]
synonym: "nitrosative stress-induced apoptosis" RELATED [PMID:23985028]
synonym: "nitrosative stress-induced intrinsic apoptotic signaling pathway" EXACT [GOC:bf]
is_a: GO:0071500 ! cellular response to nitrosative stress
is_a: GO:0097193 ! intrinsic apoptotic signaling pathway

[Term]
id: GO:1990443
name: peptidyl-threonine autophosphorylation
namespace: biological_process
def: "The phosphorylation by a protein of one or more of its own threonine amino acid residues, or a threonine residue on an identical protein." [PMID:7803855]
subset: gocheck_do_not_annotate
is_a: GO:0018107 ! peptidyl-threonine phosphorylation
is_a: GO:0046777 ! protein autophosphorylation

[Term]
id: GO:1990444
name: F-box domain binding
namespace: molecular_function
def: "Binding to an F-box domain of a protein." [GOC:bf, GOC:PARL, InterPro:IPR001810, PMID:12628165]
is_a: GO:0019904 ! protein domain specific binding

[Term]
id: GO:1990445
name: obsolete Multiciliate cell differentiation
namespace: biological_process
def: "OBSOLETE. The process in which a relatively unspecialized cell acquires features of a multiciliated cell, a specialized epithelial cell type that extends anywhere from 150 to 200 motile cilia per cell in order to produce a vigorous fluid flow critical to human health in several organ systems." [PMID:22231168, PMID:24934224]
comment: This term was obsoleted at the TermGenie Gatekeeper stage.
synonym: "Multiciliate cell differentiation" EXACT []
is_obsolete: true

[Term]
id: GO:1990446
name: U1 snRNP binding
namespace: molecular_function
def: "Binding to a U1 small nuclear ribonucleoprotein particle." [PMID:14713954]
is_a: GO:0070990 ! snRNP binding

[Term]
id: GO:1990447
name: U2 snRNP binding
namespace: molecular_function
def: "Binding to a U2 small nuclear ribonucleoprotein particle." [PMID:14713954]
is_a: GO:0070990 ! snRNP binding

[Term]
id: GO:1990448
name: exon-exon junction complex binding
namespace: molecular_function
def: "Binding to an exon-exon junction complex, a protein complex deposited by the spliceosome upstream of messenger RNA exon-exon junctions. The exon-exon junction complex provides a binding platform for factors involved in mRNA export and nonsense-mediated mRNA decay." [GOC:sart, PMID:24967911]
synonym: "EJC binding" EXACT []
is_a: GO:0044877 ! protein-containing complex binding

[Term]
id: GO:1990449
name: obsolete amylin receptor
namespace: cellular_component
def: "OBSOLETE. A G protein-coupled signalling receptor complex consisting of the calcitonin receptor and a receptor activity-modifying protein (RAMP). Amylin is produced in beta-islet cells of the pancreas. It is implicated in selective inhibition of insulin-stimulated glucose utilization and glycogen deposition in muscle, gastric emptying, gastric acid secretion, postprandial glucagon secretion and food intake and aids weight loss." [GOC:bhm, PMID:10871269]
comment: An example of this is CALCR in human (P30988) in PMID:10871269.
synonym: "AMY1 receptor" NARROW []
synonym: "AMY2 receptor" NARROW []
synonym: "AMY3 receptor" NARROW []
synonym: "amylin receptor" EXACT []
synonym: "CALCR-RAMP1 receptor" NARROW []
synonym: "CALCR-RAMP2 receptor" NARROW []
synonym: "CALCR-RAMP3 receptor" NARROW []
is_obsolete: true

[Term]
id: GO:1990450
name: linear polyubiquitin binding
namespace: molecular_function
def: "Binding to a linear polymer of ubiquitin. Linear ubiquitin polymers are formed by linking the amino-terminal methionine (M1) of one ubiquitin molecule to the carboxy-terminal glycine (G76) of the next." [GOC:bf, GOC:PARL, PMID:23453807]
synonym: "M1-linked ubiquitin chain binding" EXACT [PMID:23453807]
is_a: GO:0043130 ! ubiquitin binding

[Term]
id: GO:1990451
name: cellular stress response to acidic pH
namespace: biological_process
def: "Any process that results in a change in state or activity of a cell (in terms of movement, secretion, enzyme production, gene expression, etc.) as a result of a disturbance in the homeostasis of organismal or cellular pH (with pH < 7). pH is a measure of the acidity or basicity of an aqueous solution." [GOC:BHF, GOC:go_curators, GOC:rl, PMID:10615049]
comment: An example of this is NOX1 in human (Q9Y5S8) in PMID:10615049.
synonym: "cellular stress response to acidity" BROAD []
is_a: GO:0062197 ! cellular response to chemical stress
is_a: GO:0071468 ! cellular response to acidic pH

[Term]
id: GO:1990452
name: Parkin-FBXW7-Cul1 ubiquitin ligase complex
namespace: cellular_component
def: "A ubiquitin ligase complex containing Parkin (PARK2), the F-box protein FBXW7 (also called SEL-10) and a cullin from the Cul1 subfamily; substrate specificity is conferred by the F-box protein." [GOC:bf, GOC:PARL, PMID:12628165]
synonym: "Park2-FBXW7-Cul1 complex" EXACT [GOC:bf]
synonym: "Parkin-FBXW7-Cul1 protein complex" EXACT [GOC:bf]
synonym: "Parkin-HSel-10-Cullin-1 complex" NARROW [PMID:12628165]
synonym: "Parkin/Cul1/F-box protein complex" EXACT [GOC:bf]
synonym: "PRKN-FBXW7-Cul1 complex" EXACT []
is_a: GO:0000151 ! ubiquitin ligase complex

[Term]
id: GO:1990453
name: nucleosome disassembly/reassembly complex
namespace: cellular_component
def: "A protein complex involved in the disassembly and subsequent reassembly of nucleosomes. It associates with the coding region of transcriptionally active genes where it interacts with the RNA polymerase II and affects its processivity during co-transcriptional RNA processing and maturation. It exists as a functionally independent part of the NuA4 complex." [GOC:bhm, PMID:24843044]
comment: An example of this is EAF7 in Saccharomyces cerevisiae (P53911) in PMID:24843044 (inferred from direct assay).
synonym: "eaf5/7/3 complex" NARROW []
is_a: GO:0140513 ! nuclear protein-containing complex

[Term]
id: GO:1990454
name: L-type voltage-gated calcium channel complex
namespace: cellular_component
def: "A type of voltage-dependent calcium channel responsible for excitation-contraction coupling of skeletal, smooth, and cardiac muscle. 'L' stands for 'long-lasting' referring to the length of activation." [GOC:ame, PMID:12946355]
comment: Examples of this are CACNA1S, CACNA2D1, CACNB1, CACNG1 in rabbit (UniProt symbol P07293, P13806, P19517 and P19518) in PMID:12946355 (inferred from direct assay).
synonym: "cardiac muscle L-type voltage-gated calcium channel complex" NARROW []
synonym: "skeletal muscle L-type voltage-gated calcium channel complex" NARROW []
is_a: GO:0005891 ! voltage-gated calcium channel complex
relationship: part_of GO:0030315 ! T-tubule

[Term]
id: GO:1990455
name: PTEN phosphatase complex
namespace: cellular_component
def: "A phospholipid phosphatase complex that catalyses the hydrolysis of the second messenger PtdIns (3,4,5)P3. Will also dephosphorylate PtdIns(3,4)P2, PtdIns3P, and Ins(1,3,4,5)P4. Dimerization is critical for its lipid phosphatase function." [GOC:bhm, PMID:24766807]
comment: An example of this is PTEN in human (P60484) in PMID:24766807 (inferred from direct assay).
synonym: "phosphatase and tensin homolog" EXACT []
synonym: "phosphatase and tensin homolog deleted on chromosome ten homodimer" EXACT []
synonym: "phosphatidylinositol 3,4,5-trisphosphate 3-phosphatase and dual-specificity protein phosphatase PTEN homodimer" EXACT []
is_a: GO:1904144 ! phosphatidylinositol phosphate phosphatase complex

[Term]
id: GO:1990456
name: mitochondrion-endoplasmic reticulum membrane tethering
namespace: biological_process
def: "The attachment of a mitochondrion and an endoplasmic reticulum via molecular tethers that physically bridge their respective membranes and attach them to each other. The tethering may facilitate exchange of metabolites between the organelles." [PMID:19556461, PMID:27875684]
synonym: "mitochondrion-endoplasmic reticulum attachment" EXACT []
synonym: "mitochondrion-endoplasmic reticulum tethering" EXACT []
synonym: "mitochondrion-ER attachment" EXACT []
synonym: "mitochondrion-ER membrane tethering" EXACT []
synonym: "mitochondrion-ER tethering" EXACT []
is_a: GO:0016043 ! cellular component organization
is_a: GO:0140056 ! organelle localization by membrane tethering

[Term]
id: GO:1990457
name: pexophagosome
namespace: cellular_component
def: "A membrane-bounded intracellular vesicle involved in the degradation of peroxisome by macropexophagy." [PMID:22536249]
is_a: GO:0045335 ! phagocytic vesicle

[Term]
id: GO:1990458
name: lipooligosaccharide binding
namespace: molecular_function
def: "Binding to lipooligosaccharide. Lipooligosaccharides (LOSs) are the major glycolipids expressed on mucosal Gram-negative bacteria." [GOC:hjd, PMID:8894399]
comment: ChEBI distinguishes an oligosaccharide from a polysaccharide as the latter being anything of length 10 or greater.
synonym: "endotoxin binding" RELATED []
synonym: "LOS binding" RELATED []
is_a: GO:0097367 ! carbohydrate derivative binding

[Term]
id: GO:1990459
name: transferrin receptor binding
namespace: molecular_function
def: "Binding to a transferrin receptor." [GOC:pm, PMID:9819414]
is_a: GO:0005102 ! signaling receptor binding

[Term]
id: GO:1990460
name: leptin receptor binding
namespace: molecular_function
def: "Binding to a leptin receptor." [GOC:pm, PMID:22405007]
is_a: GO:0005102 ! signaling receptor binding

[Term]
id: GO:1990461
name: detoxification of iron ion
namespace: biological_process
def: "Any process that reduces or removes the toxicity of iron ion. These include transport of iron away from sensitive areas and to compartments or complexes whose purpose is sequestration of iron ion." [GOC:sart, PMID:23064556]
is_a: GO:0061687 ! detoxification of inorganic compound
relationship: part_of GO:0010039 ! response to iron ion

[Term]
id: GO:1990462
name: omegasome
namespace: cellular_component
def: "Omega-shaped (as in the Greek capital letter) intracellular membrane-bounded organelle enriched in phosphatidylinositol 3-phosphate and dynamically connected to the endoplasmic reticulum. Omegasomes are the first step of the formation of autophagosomes via the phagophore assembly sites." [GOC:autophagy, GOC:mf, PMID:18725538, PMID:24591649]
is_a: GO:0043231 ! intracellular membrane-bounded organelle
relationship: part_of GO:0012505 ! endomembrane system

[Term]
id: GO:1990463
name: lateral cortical node
namespace: cellular_component
def: "A protein complex that is anchored at the cortical face of the plasma membrane, and contains proteins involved in regulating cell cycle progression. In Schizosaccharomyces pombe, lateral cortical nodes are several megadaltons in size, and contain Slf1, which anchors the complex at the membrane, and the methyltransferase Skb1 in stoichiometric quantities, and may contain other proteins." [GOC:mah, PMID:25009287]
synonym: "Skb1-containing cortical node" EXACT []
is_a: GO:0032991 ! protein-containing complex
relationship: part_of GO:0097575 ! lateral cell cortex

[Term]
id: GO:1990464
name: D-2-hydroxyacid dehydrogenase (quinone) activity
namespace: molecular_function
def: "Catalysis of the reaction: (R)-2-hydroxyacid + a quinone = 2-oxoacid + a quinol." [EC:1.1.5.10, GOC:am, PMID:3013300, PMID:4582730]
comment: (R)-lactate, (R)-malate and meso-tartrate are good substrates. Ubiquinone-1 and the dye 2,6-dichloroindophenol can act as acceptors; NAD+ and NADP+ are not acceptors.
synonym: "(R)-2-hydroxy acid dehydrogenase activity" RELATED [EC:1.1.5.10]
synonym: "(R)-2-hydroxy-acid:(acceptor) 2-oxidoreductase activity" RELATED [EC:1.1.5.10]
synonym: "(R)-2-hydroxyacid:quinone oxidoreductase activity" RELATED [EC:1.1.5.10]
synonym: "D-lactate dehydrogenase (quinone) activity" RELATED [GOC:am]
synonym: "D-lactate dehydrogenase activity" RELATED [EC:1.1.5.10]
synonym: "D-lactate:quinone oxidoreductase activity" RELATED [GOC:am]
is_a: GO:0016901 ! oxidoreductase activity, acting on the CH-OH group of donors, quinone or similar compound as acceptor

[Term]
id: GO:1990465
name: aldehyde oxygenase (deformylating) activity
namespace: molecular_function
def: "Catalysis of the reaction a long-chain aldehyde + O2 + 2 NADPH = an alkane + formate + H2O + 2 NADP+." [GOC:mengo_curators, PMID:22947199, RHEA:21440]
xref: EC:4.1.99.5
xref: RHEA:21440
is_a: GO:0016830 ! carbon-carbon lyase activity

[Term]
id: GO:1990466
name: protein autosumoylation
namespace: biological_process
def: "The sumoylation by a protein of one or more of its own amino acid residues, or residues on an identical protein." [PMID:21518767, PMID:23443663]
subset: gocheck_do_not_annotate
synonym: "protein auto-sumoylation" EXACT []
synonym: "protein self-sumoylation" EXACT []
is_a: GO:0016925 ! protein sumoylation

[Term]
id: GO:1990467
name: NuA3a histone acetyltransferase complex
namespace: cellular_component
def: "A NuA3 complex that catalyzes the acetylation of Histone H3. In S. cerevisiae, this complex consists of Eaf6p, Nto1p, Sas3p, Taf14p, Yng1p and associates with H3K4me3 using Yng1p." [GOC:rb, PMID:25104842]
is_a: GO:0033100 ! NuA3 histone acetyltransferase complex

[Term]
id: GO:1990468
name: NuA3b histone acetyltransferase complex
namespace: cellular_component
def: "A NuA3 complex that catalyzes the acetylation of Histone H3. In S. cerevisiae, this complex consists of Eaf6p, Nto1p, Sas3p, Taf14p, Pdp3 and associates with H3K4me3 via Pdp3p." [GOC:rb, PMID:25104842]
is_a: GO:0033100 ! NuA3 histone acetyltransferase complex

[Term]
id: GO:1990469
name: Rhino-Deadlock-Cutoff Complex
namespace: cellular_component
def: "Protein complex found in Drosophila consisting of the gene products of cuff, del and rhi. It regulates the licensing of transcription of dual-strand PIWI interacting RNA (piRNA) source loci by binding to dual-strand-cluster chromatin, probably via the H3K9me3-binding activity of Rhi. Rhi binding brings the putative termination cofactor Cuff in close proximity to the nascent piRNA precursor transcript which it appears to protect from degradation." [GOC:bhm, PMID:24906153]
comment: An example of this is cuff in Drosophila melanogaster (Q9V629) in PMID:24906153.
synonym: "RDC complex" EXACT []
synonym: "rhi-del-cuff complex" EXACT []
is_a: GO:0140513 ! nuclear protein-containing complex
is_a: GO:1990923 ! PET complex
relationship: part_of GO:0043073 ! germ cell nucleus

[Term]
id: GO:1990470
name: piRNA cluster binding
namespace: molecular_function
def: "Binding to piRNA clusters, double-stranded DNA regions that give rise to PIWI-interacting RNAs (piRNAs)." [GOC:bhm, PMID:24906153]
comment: An example of this is rhi in Drosophila melanogaster (Q7JXA8) in PMID:24906153 (inferred from direct assay).
is_a: GO:1990837 ! sequence-specific double-stranded DNA binding

[Term]
id: GO:1990471
name: piRNA uni-strand cluster binding
namespace: molecular_function
def: "Binding to uni-strand piRNA clusters, double-stranded DNA regions that give rise to PIWI-interacting RNAs (piRNAs) that map predominantly to only one strand and exhibit hallmarks of canonical Pol II transcription. Uni-strand piRNA clusters are found in many taxa." [GOC:bhm, PMID:24906153]
is_a: GO:1990470 ! piRNA cluster binding

[Term]
id: GO:1990472
name: piRNA dual-strand cluster binding
namespace: molecular_function
def: "Binding to dual-strand piRNA clusters, double-stranded DNA regions that give rise to PIWI-interacting RNAs (piRNAs) where piRNAs originate from both DNA strands via noncanonical transcription." [GOC:bhm, PMID:24906153]
comment: An example of this is rhi in Drosophila melanogaster (Q7JXA8) in PMID:24906153 (inferred from direct assay).
is_a: GO:1990470 ! piRNA cluster binding

[Term]
id: GO:1990473
name: ciliary targeting signal binding
namespace: molecular_function
def: "Binding to a ciliary targeting sequence, a specific peptide sequence that acts as a signal to localize a membrane protein to the ciliary membrane." [GOC:krc, PMID:18256283, PMID:19575670, PMID:20603001, PMID:20697559]
synonym: "CTS binding" EXACT []
is_a: GO:0005048 ! signal sequence binding

[Term]
id: GO:1990474
name: synaptic vesicle, readily releasable pool
namespace: cellular_component
def: "A synaptic vesicle belonging to the pool of vesicles that are the first to be released as a result of chemical or electrical stimulation e.g. by an action potential, have the highest presynaptic membrane fusion probability and correspond to about 1% of the total number of synaptic vesicles at a resting terminal bouton." [GOC:pad, PMID:22745285]
synonym: "readily releasable pool of synaptic vesicles" EXACT []
synonym: "RRP" RELATED []
is_a: GO:0008021 ! synaptic vesicle
relationship: part_of GO:0043195 ! terminal bouton

[Term]
id: GO:1990475
name: synaptic vesicle, recycling pool
namespace: cellular_component
def: "A synaptic vesicle belonging to the pool that repopulate vacancies within the readily releasable pool (RRP) of synaptic vesicles, and require more significant stimuli than the RRP in order to release neurotransmitter; about 10-15% of the total number of synaptic vesicles at a resting terminal bouton are in this state." [GOC:pad, PMID:22745285]
synonym: "recycling pool of synaptic vesicles" EXACT []
is_a: GO:0008021 ! synaptic vesicle
relationship: part_of GO:0098794 ! postsynapse

[Term]
id: GO:1990476
name: synaptic vesicle, resting pool
namespace: cellular_component
def: "A synaptic vesicle belonging to the pool that remain unreleased even after prolonged stimulation causes a saturating degree of vesicular turnover. 50-80% of the total number of synaptic vesicles at a resting terminal bouton are in this pool." [GOC:pad, PMID:22745285]
synonym: "reserve pool of synaptic vesicles" EXACT [PMID:15611727]
synonym: "resting pool of synaptic vesicles" EXACT []
is_a: GO:0008021 ! synaptic vesicle
relationship: part_of GO:0043195 ! terminal bouton

[Term]
id: GO:1990477
name: MTREC complex
namespace: cellular_component
alt_id: GO:1990345
def: "Protein complex formed by an RNA binding protein Red1, an RNA helicase Mtl1, Red5, Rmn1, Iss10/Pir1, and Ars2/Pir2. This complex is required for the recruitment of the nuclear exosome to Mmi1 nuclear focus. It is likely related to the human CBCN complex. This complex is also known as RNA silencing (NURS) complex." [PMID:24210919, PMID:24713849, PMID:32012158]
synonym: "Mtl1-Red1 core complex" EXACT [PMID:24210919]
synonym: "NURS complex" EXACT []
synonym: "PAXT complex" EXACT []
is_a: GO:0140513 ! nuclear protein-containing complex

[Term]
id: GO:1990478
name: response to ultrasound
namespace: biological_process
def: "Any process that results in a change in state or activity of a cell or an organism (in terms of movement, secretion, enzyme production, gene expression, etc.) as a result of an ultrasonic stimulus." [PMID:20950932]
is_a: GO:0009612 ! response to mechanical stimulus

[Term]
id: GO:1990479
name: obsolete response to lipoic acid
namespace: biological_process
def: "OBSOLETE. Any process that results in a change in state or activity of a cell or an organism (in terms of movement, secretion, enzyme production, gene expression, etc.) as a result of a lipoic acid stimulus." [PMID:23232760]
comment: This term was obsoleted at the TermGenie Gatekeeper stage.
synonym: "response to 5-(1,2-dithiolan-3-yl)pentanoic acid" EXACT []
is_obsolete: true

[Term]
id: GO:1990480
name: obsolete geranyl diphosphate synthase
namespace: molecular_function
def: "OBSOLETE. Catalyzes the condensation of dimethylallyl diphosphate and isopentenyl diphosphate to geranyl diphosphate, the key precursor of monoterpene biosynthesis." [GOC:mengo_curators, PMID:10557273]
comment: This term was obsoleted at the TermGenie Gatekeeper stage.
is_obsolete: true
replaced_by: GO:0004161

[Term]
id: GO:1990481
name: mRNA pseudouridine synthesis
namespace: biological_process
def: "The intramolecular conversion of uridine to pseudouridine in an mRNA molecule." [PMID:25192136]
synonym: "mRNA pseudouridylation" EXACT []
is_a: GO:0001522 ! pseudouridine synthesis
is_a: GO:0016556 ! mRNA modification

[Term]
id: GO:1990482
name: sphingolipid alpha-glucuronosyltransferase activity
namespace: molecular_function
def: "Catalysis of the reaction: UDP-glucuronate + inositol phosphorylceramide (IPC) = UDP + GlcA-IPC." [GOC:tb, PMID:25122154]
synonym: "inositol phosphorylceramide glucuronosyltransferase activity" RELATED []
is_a: GO:0008194 ! UDP-glycosyltransferase activity

[Term]
id: GO:1990483
name: Clr6 histone deacetylase complex I''
namespace: cellular_component
def: "A histone deacetylase complex involved in chromatin organization. In Schizosaccharomyces pombe this complex consists of Clr6, Nts1, Mug165, and Png3." [PMID:25002536]
is_a: GO:0000118 ! histone deacetylase complex
relationship: part_of GO:0000785 ! chromatin

[Term]
id: GO:1990484
name: aerobic lactate catabolic process
namespace: biological_process
def: "The chemical reactions and pathways resulting in the breakdown of lactate (2-hydroxypropanoic acid) in the presence of oxygen." [GOC:mengo_curators, PMID:8941775]
synonym: "aerobic lactic acid catabolic process" RELATED []
is_a: GO:1903457 ! lactate catabolic process

[Term]
id: GO:1990485
name: anaerobic lactate catabolic process
namespace: biological_process
def: "The chemical reactions and pathways resulting in the breakdown of lactate (2-hydroxypropanoic acid) in the absence of oxygen." [GOC:mengo_curators, PMID:11133436]
synonym: "anaerobic lactic acid catabolic process" RELATED []
is_a: GO:1903457 ! lactate catabolic process

[Term]
id: GO:1990486
name: anaerobic fatty acid catabolic process
namespace: biological_process
def: "The chemical reactions and pathways resulting in the breakdown of a fatty acid in the absence of oxygen. A fatty acid is any of the aliphatic monocarboxylic acids that can be liberated by hydrolysis from naturally occurring fats and oils. Fatty acids are predominantly straight-chain acids of 4 to 24 carbon atoms, which may be saturated or unsaturated; branched fatty acids and hydroxy fatty acids also occur, and very long chain acids of over 30 carbons are found in waxes." [GOC:mengo_curators, PMID:17329794]
synonym: "anaerobic fatty acid degradation" EXACT []
is_a: GO:0009062 ! fatty acid catabolic process

[Term]
id: GO:1990487
name: anaerobic lignin catabolic process
namespace: biological_process
def: "The chemical reactions and pathways resulting in the breakdown of lignin in the absence of oxygen. Lignin is a class of polymers of phenylpropanoid units." [DOI:10.1039/C3EE40932E, GOC:mengo_curators]
synonym: "anaerobic lignin degradation" EXACT []
is_a: GO:0046274 ! lignin catabolic process

[Term]
id: GO:1990488
name: anaerobic cellulose catabolic process
namespace: biological_process
def: "The chemical reactions and pathways resulting in the breakdown of cellulose, a linear beta1-4 glucan of molecular mass 50-400 kDa with the pyranose units in the -4C1 conformation, in absence of oxygen." [GOC:mengo_curators, PMID:8561466]
synonym: "anaerobic cellulose degradation" EXACT []
is_a: GO:0030245 ! cellulose catabolic process

[Term]
id: GO:1990489
name: anaerobic pectin catabolic process
namespace: biological_process
def: "The chemical reactions and pathways resulting in the breakdown of pectin, a polymer containing a backbone of alpha-1,4-linked D-galacturonic acid residues, in the absence of oxygen." [GOC:mengo_curators, PMID:23079077]
synonym: "anaerobic pectin degradation" EXACT []
is_a: GO:0045490 ! pectin catabolic process

[Term]
id: GO:1990490
name: archaeal proton-transporting A-type ATPase complex
namespace: cellular_component
def: "A large proton-transporting two-sector ATPase protein complex that catalyzes the synthesis or hydrolysis of ATP by a rotational mechanism, coupled to the transport of protons across a membrane and is found in Archaea." [GOC:mengo_curators, PMID:15473999, PMID:24650628]
synonym: "A-type ATPase protein complex" BROAD []
synonym: "archaeal A-type ATPase protein complex" BROAD []
is_a: GO:0016469 ! proton-transporting two-sector ATPase complex

[Term]
id: GO:1990491
name: methane biosynthetic process from methanol and hydrogen
namespace: biological_process
def: "The chemical reactions and pathways resulting in the formation of methane from methanol and hydrogen." [GOC:mengo_curators, PMID:16347126]
synonym: "methane biosynthesis from methanol and hydrogen" EXACT []
synonym: "methanogenesis from methanol and hydrogen" EXACT []
is_a: GO:0019387 ! methanogenesis, from methanol
is_a: GO:1902421 ! hydrogen metabolic process

[Term]
id: GO:1990492
name: obsolete mitotic cell cycle checkpoint inhibiting CAR assembly
namespace: biological_process
def: "OBSOLETE. A Mad2-dependent mitotic cell cycle checkpoint which delays cytokinetic actinomycin ring assembly if there is a delay in early M-phase." [PMID:12186944]
comment: This term was obsoleted because it does not represent a specific process.
synonym: "Mad2-dependent mitotic cell cycle checkpoint" RELATED [GOC:dph, GOC:vw]
synonym: "mitotic cell cycle checkpoint inhibiting cytokinetic actomyosin ring assembly" EXACT []
is_obsolete: true

[Term]
id: GO:1990493
name: obsolete cyclin H-CDK7 complex
namespace: cellular_component
def: "OBSOLETE. A protein complex consisting of cyclin H and cyclin-dependent kinase 7 (CDK7). Cyclins are characterized by periodicity in protein abundance throughout the cell cycle. Cyclin-dependent kinases represent a family of serine/threonine protein kinases that become active upon binding to a cyclin regulatory partner." [PMID:9857180]
comment: This term was made obsolete because it was added in error.
synonym: "cyclin H-CDK7 complex" EXACT []
is_obsolete: true

[Term]
id: GO:1990494
name: obsolete regulation of mitotic cytokinesis, actomyosin contractile ring assembly
namespace: biological_process
def: "OBSOLETE. Any process that modulates the frequency, rate or extent of mitotic cytokinesis, actomyosin contractile ring assembly." [PMID:18256290]
comment: This term was obsoleted at the TermGenie Gatekeeper stage.
synonym: "regulation of mitotic cytokinesis, actomyosin contractile ring assembly" EXACT []
is_obsolete: true

[Term]
id: GO:1990495
name: obsolete actin filament organization involved in mitotic cytokinetic actomyosin contractile ring assembly
namespace: biological_process
def: "OBSOLETE. An actin filament organization process that contributes to actomyosin contractile ring assembly during mitotic cytokinesis." [PMID:8834798]
comment: This term was obsoleted at the TermGenie Gatekeeper stage.
synonym: "actin filament organization involved in mitotic cytokinetic actomyosin contractile ring assembly" EXACT []
is_obsolete: true

[Term]
id: GO:1990496
name: obsolete regulation of actin filament organization involved in mitotic cytokinetic actomyosin contractile ring assembly
namespace: biological_process
def: "OBSOLETE. An actin filament organization process that contributes to regulation of actomyosin contractile ring assembly during mitotic cytokinesis." [PMID:24798735]
comment: This term was obsoleted at the TermGenie Gatekeeper stage.
synonym: "regulation of actin filament organization involved in mitotic cytokinetic actomyosin contractile ring assembly" EXACT []
is_obsolete: true

[Term]
id: GO:1990497
name: regulation of cytoplasmic translation in response to stress
namespace: biological_process
def: "Modulation of the frequency, rate or extent of cytoplasmic translation as a result of a stimulus indicating the organism is under stress. The stress is usually, but not necessarily, exogenous (e.g. temperature, humidity, ionizing radiation)." [GOC:vw, PMID:16278445]
is_a: GO:0043555 ! regulation of translation in response to stress
is_a: GO:2000765 ! regulation of cytoplasmic translation

[Term]
id: GO:1990498
name: mitotic spindle microtubule
namespace: cellular_component
def: "Any microtubule that is part of a mitotic spindle; anchored at one spindle pole." [GOC:vw]
is_a: GO:0005876 ! spindle microtubule
relationship: part_of GO:0072686 ! mitotic spindle

[Term]
id: GO:1990499
name: raps-insc complex
namespace: cellular_component
def: "Protein complex required for the asymmetric division of neuroblasts in Drosophila. Coordinates asymmetric localization of cell fate determinants with orientation of the mitotic spindle resulting in different daughter cells upon division. Localizes at the apical cortex of the neuroblast: Raps maintains, but does not initiate, Insc apically, while Insc segregates Raps asymmetrically. Complex appears to be conserved in mammals (composed of INSC and GPSM1 or GPSM2)." [GOC:bhm, PMID:22171003]
comment: An example of this is Insc in drome (Q9W2R4) in PMID:22171003 (inferred from physical interaction).
synonym: "partner of inscuteable-inscuteable complex" EXACT []
synonym: "Rapsynoid-Inscuteable complex" EXACT []
is_a: GO:0032991 ! protein-containing complex
relationship: part_of GO:0045179 ! apical cortex

[Term]
id: GO:1990500
name: eif4e-cup complex
namespace: cellular_component
def: "A protein complex that causes translational repression in Drosophila. Prevents assembly of ribosomes at the mRNA by interfacing with a sequence-specific RNA-binding protein leading to recruitment of the CCR4 complex and consequently, reduction of the mRNA's poly(A) tail length. The complex is also required for dorso-ventral pattern formation in the embryo." [GOC:bhm, PMID:14723848]
comment: An example of this is Eif4e in drome (P48598) in PMID:14723848 (inferred from physical interaction).
synonym: "eukaryotic translation initiation factor 4E-cup complex" EXACT []
is_a: GO:1903502 ! translation repressor complex
relationship: part_of GO:0000932 ! P-body

[Term]
id: GO:1990501
name: exon-exon junction subcomplex mago-y14
namespace: cellular_component
def: "Component of the core exon-exon-junction complex (EJC). Fairly conserved in eukaryotes; in Drosophila, consists of the Mago and Y14 (tsunagi) gene products. Important for coupling nuclear and cytoplasmic events in gene expression. Inhibits the ATPase activity of eIF4AIII (Q9VHS8) to ensure a stable association of the EJC core with the mRNA." [GOC:bhm, PMID:12730685]
comment: An example of this is Mago in drome (P49028) in PMID:12730685 (inferred from direct assay).
synonym: "exon junction subcomplex MAGOH-Y14" EXACT [GOC:bhm]
synonym: "mago-y14 complex" RELATED []
synonym: "MGN-RBM8A complex" EXACT []
is_a: GO:0035145 ! exon-exon junction complex
is_a: GO:1903503 ! ATPase inhibitor complex

[Term]
id: GO:1990502
name: dense core granule maturation
namespace: biological_process
def: "Steps required to transform a dense core granule generated at the trans-Golgi network into a fully formed and transmissible dense core granule. Dense core granule maturation proceeds through clathrin-mediated membrane remodeling events and is essential for efficient processing of cargo within dense core granules as well as for removing factors that might otherwise interfere with dense core granule trafficking and exocytosis." [GOC:kmv, PMID:22654674]
synonym: "dense core vesicle maturation" EXACT []
is_a: GO:0061792 ! secretory granule maturation

[Term]
id: GO:1990503
name: dendritic lamellar body
namespace: cellular_component
def: "A specialized secretory organelle found in neurons and associated with the formation of dendrodendritic gap junctions." [PMID:7869120]
synonym: "DLB" EXACT []
is_a: GO:0042599 ! lamellar body
relationship: part_of GO:0030425 ! dendrite

[Term]
id: GO:1990504
name: dense core granule exocytosis
namespace: biological_process
def: "The secretion of molecules (e.g. neuropeptides, insulin-related peptides or neuromodulators such as serotonin and dopamine) contained within a membrane-bounced dense core granule by fusion of the granule with the plasma membrane of a cell in response to increased cytosolic calcium levels." [GOC:kmv, PMID:17553987, PMID:24653208]
synonym: "dense core vesicle exocytosis" EXACT []
is_a: GO:0017156 ! calcium-ion regulated exocytosis
is_a: GO:0032253 ! dense core granule localization
is_a: GO:0051650 ! establishment of vesicle localization

[Term]
id: GO:1990505
name: mitotic DNA replication maintenance of fidelity
namespace: biological_process
alt_id: GO:1990510
def: "Any maintenance of fidelity that is involved in mitotic cell cycle DNA replication." [PMID:19185548]
synonym: "maintenance of fidelity involved in mitotic cell cycle DNA replication" EXACT []
synonym: "maintenance of fidelity involved in mitotic DNA replication" EXACT []
is_a: GO:1902298 ! cell cycle DNA replication maintenance of fidelity
is_a: GO:1903047 ! mitotic cell cycle process
relationship: part_of GO:1902969 ! mitotic DNA replication

[Term]
id: GO:1990506
name: mitotic DNA-templated DNA replication
namespace: biological_process
def: "A DNA replication process that uses parental DNA as a template for the DNA-dependent DNA polymerases that synthesize the new strands during the mitotic cell cycle." [PMID:16120966]
synonym: "mitotic DNA-dependent DNA replication" EXACT []
is_a: GO:1902969 ! mitotic DNA replication

[Term]
id: GO:1990507
name: obsolete ATP-independent chaperone mediated protein folding
namespace: biological_process
def: "OBSOLETE. The process of inhibiting aggregation and assisting in the covalent and noncovalent assembly of single chain polypeptides or multisubunit complexes into the correct tertiary structure that is dependent on interaction with a chaperone, and independent of ATP hydrolysis." [GOC:rb, PMID:25242142]
comment: This term was obsoleted because it represents a molecular function.
is_obsolete: true
consider: GO:0006457
consider: GO:0044183

[Term]
id: GO:1990508
name: CKM complex
namespace: cellular_component
def: "Cyclin-dependent kinase complex which reversibly associates with the Mediator complex. In Saccharomyces cerevisiae it consists of SSN2, SSN3, SSN8 and SRB8." [GOC:bhm, PMID:12200444]
comment: An example of this is SSN2 in Saccharomyces cerevisiae (P38931) in PMID:12200444 (inferred from physical interaction).
synonym: "CDK8 kinase module" EXACT []
synonym: "SRB8-SRB11 complex" EXACT []
synonym: "SRB8/9/10/11 complex" EXACT []
is_a: GO:0019908 ! nuclear cyclin-dependent protein kinase holoenzyme complex

[Term]
id: GO:1990509
name: PYM-mago-Y14 complex
namespace: cellular_component
def: "Protein complex involved in the disassembly of Mago-Y14 from the spliced mRNA during first round of translation, independently of the translational machinery. Conserved from fission yeast to humans." [GOC:bhm, PMID:14968132]
comment: An example of this is wibg in Drosophila melanogaster (P82804) in PMID:14968132 (inferred from physical interaction).
synonym: "PYM-mago-RNA-binding protein 8A complex" EXACT []
synonym: "wibg-mago-tsu complex" EXACT []
is_a: GO:0032991 ! protein-containing complex

[Term]
id: GO:1990512
name: Cry-Per complex
namespace: cellular_component
def: "Nuclear transcriptional repressor complex that is capable of negatively regulating CLOCK-BMAL-dependent transactivation of genes in a delayed negative feedback manner which generates circadian rhythms." [GOC:bhm, PMID:24855952]
comment: An example of this is Cry1 in mouse (P97784) in PMID:24855952 (inferred from physical interaction).
is_a: GO:0017053 ! transcription repressor complex
is_a: GO:0140513 ! nuclear protein-containing complex

[Term]
id: GO:1990513
name: CLOCK-BMAL transcription complex
namespace: cellular_component
def: "Transcription factor complex which interacts with E-box regulatory elements in target genes, including Period (Per1, Per2, Per3) and Cryptochrome (Cry1, Cry2), to activate their transcription during the daytime. The CRY-PER complexes inhibit CLOCK-BMAL1-driven transcription in a negative feedback loop to generate circadian rhythms." [GOC:bhm, PMID:23229515]
comment: An example of this is CLOCK in human (O15516) in PMID:23229515 (inferred from physical interaction).
synonym: "CLOCK/BMAL complex" EXACT []
is_a: GO:0090575 ! RNA polymerase II transcription regulator complex

[Term]
id: GO:1990514
name: 5' transitive RNA interference
namespace: biological_process
def: "An RNA interference where the silencing signal spreads 5' along the target mRNA, outside of the initial target sequence. Typically involves the formation of secondary siRNAs formed when the initial mRNA target sequence functions as a template for 5' to 3' synthesis of new dsRNA." [GOC:pf, PMID:24369430]
is_a: GO:0036453 ! transitive RNA interference

[Term]
id: GO:1990515
name: 3' transitive RNA interference
namespace: biological_process
def: "An RNA interference where the silencing signal spreads 3' along the target mRNA, outside of the initial target sequence. Typically involves the formation of secondary siRNAs formed when the initial mRNA target sequence functions as a template for 5' to 3' synthesis of new dsRNA." [GOC:pf, PMID:24369430]
is_a: GO:0036453 ! transitive RNA interference

[Term]
id: GO:1990516
name: ribonucleotide excision repair
namespace: biological_process
def: "The pathway by which a ribonucleotide is removed from DNA and replaced by a deoxyribonucleotide. The ribonucleotide is incised by RNase H2, and further excised by an endonuclease. The resulting 1 nt gap is then repaired by DNA polymerase and DNA ligase." [PMID:12475934, PMID:22864116]
is_a: GO:0070716 ! mismatch repair involved in maintenance of fidelity involved in DNA-dependent DNA replication

[Term]
id: GO:1990517
name: obsolete protein localization to photoreceptor outer segment
namespace: biological_process
def: "OBSOLETE. A process in which a protein is transported to, or maintained in, a location within a photoreceptor outer segment, which is a portion of a modified sensory cilium." [GOC:krc, PMID:20212494]
comment: This term was obsoleted at the TermGenie Gatekeeper stage.
is_obsolete: true

[Term]
id: GO:1990518
name: single-stranded 3'-5' DNA helicase activity
namespace: molecular_function
def: "Catalysis of the reaction: ATP + H2O = ADP + phosphate, in the presence of single-stranded DNA; drives the unwinding of the DNA helix in the direction 3' to 5'." [PMID:25165823]
is_a: GO:0017116 ! single-stranded DNA helicase activity
is_a: GO:0043138 ! 3'-5' DNA helicase activity

[Term]
id: GO:1990519
name: pyrimidine nucleotide import into mitochondrion
namespace: biological_process
def: "The process in which a pyrimidine nucleotide is transported across the mitochondrial inner membrane, into the mitochondrial matrix." [PMID:16194150]
synonym: "mitochondrial pyrimidine nucleotide import" EXACT []
is_a: GO:0006864 ! pyrimidine nucleotide transport
is_a: GO:0072531 ! pyrimidine-containing compound transmembrane transport
is_a: GO:0170036 ! import into the mitochondrion
is_a: GO:1901679 ! nucleotide transmembrane transport

[Term]
id: GO:1990520
name: separase-securin complex
namespace: cellular_component
def: "A protein complex that includes separase (a protease which cleaves cohesin as part of chromosome separation) and securin, a protease inhibitor. Chromosome separation is inhibited until securin is degraded by the Anaphase Promoting Complex (APC)." [GOC:dos, GOC:vw, PMID:8978688]
synonym: "Cut1-2 complex" EXACT [PMID:8978688]
is_a: GO:1905369 ! endopeptidase complex

[Term]
id: GO:1990521
name: obsolete m7G(5')pppN diphosphatase activator activity
namespace: molecular_function
def: "OBSOLETE. Binds to and increases the activity of m7G(5')pppN diphosphatase." [PMID:22323607]
comment: This term was obsoleted because the obsoleted EC was obsoleted.
is_obsolete: true

[Term]
id: GO:1990522
name: tail spike morphogenesis
namespace: biological_process
def: "The process in which the nematode tail spike is generated and organized. An example of this process is seen in C. elegans, where the tapered tail spike is formed during embryogenesis by a filamentous process that passes posteriorly through hyp10, the tail ventral hypodermis; the filamentous process is formed by a binucleate cell, the tail-spike cell, that subsequently undergoes programmed cell death." [GOC:kmv, PMID:17329362, PMID:6684600]
xref: WBbt:0006979
xref: WBbt:0008072
is_a: GO:0009653 ! anatomical structure morphogenesis

[Term]
id: GO:1990523
name: bone regeneration
namespace: biological_process
def: "The regrowth of bone following its loss or destruction." [PMID:25257467]
is_a: GO:0042246 ! tissue regeneration

[Term]
id: GO:1990524
name: INA complex
namespace: cellular_component
def: "A protein complex located in the inner membrane of mitochondria that is involved in the assembly of the peripheral (or stator) stalk of the mitochondrial proton-transporting ATP synthase (also known as the F1F0 ATP synthase). In budding yeast, this complex includes Ina22p and Ina17p." [GOC:rn, PMID:24942160]
synonym: "INAC" EXACT []
is_a: GO:0098800 ! inner mitochondrial membrane protein complex

[Term]
id: GO:1990525
name: BIR domain binding
namespace: molecular_function
def: "Binding to a Baculovirus Inhibitor of apoptosis protein Repeat (BIR) domain." [GOC:ha, InterPro:IPR001370]
comment: An example of this is the Drosophila reaper gene in PMID:21886178.
synonym: "Baculovirus Inhibitor of apoptosis protein Repeat domain binding" EXACT []
is_a: GO:0019904 ! protein domain specific binding

[Term]
id: GO:1990526
name: Ste12p-Dig1p-Dig2p complex
namespace: cellular_component
def: "A multiprotein complex that is involved in the transcription regulation of mating genes in the yeast S. cerevisiae." [GOC:rb, PMID:16782869]
is_a: GO:0032991 ! protein-containing complex

[Term]
id: GO:1990527
name: Tec1p-Ste12p-Dig1p complex
namespace: cellular_component
def: "A multiprotein complex that is involved in the transcriptional regulation of primarily filamentation genes, but also mating genes, in the yeast S. cerevisiae." [GOC:rb, PMID:16782869]
is_a: GO:0032991 ! protein-containing complex

[Term]
id: GO:1990528
name: Rvs161p-Rvs167p complex
namespace: cellular_component
def: "A protein complex that is involved in endocytosis in the yeast S. cerevisiae." [GOC:rb, PMID:20610658]
is_a: GO:0032991 ! protein-containing complex

[Term]
id: GO:1990529
name: glycosylphosphatidylinositol-mannosyltransferase I complex
namespace: cellular_component
def: "A protein complex that is involved in the transfer of the four mannoses in the GPI-anchor precursor. In yeast S. cerevisiae this complex consists of Pbn1p and Gpi14p and in rat this complex consists of PIG-X and PIG-M." [GOC:dph, GOC:rb, PMID:15635094]
synonym: "GPI-MT-I complex" RELATED []
is_a: GO:0031501 ! mannosyltransferase complex
is_a: GO:0140534 ! endoplasmic reticulum protein-containing complex

[Term]
id: GO:1990530
name: Cdc50p-Drs2p complex
namespace: cellular_component
def: "A protein complex that functions as a phospholipid-translocating P-Type ATPase. In budding yeast, this complex consists of Cdc50p and Drs2p proteins, and is involved in the trafficking of transport vesicles between the late Golgi and the early endosome." [GOC:rb, PMID:15090616, PMID:22234261]
is_a: GO:1990531 ! phospholipid-translocating ATPase complex

[Term]
id: GO:1990531
name: phospholipid-translocating ATPase complex
namespace: cellular_component
def: "A protein complex that functions as a phospholipid-translocating P-Type ATPase." [GOC:dph, GOC:rb, PMID:15090616]
synonym: "aminophospholipid translocase complex" EXACT []
synonym: "APLT complex" EXACT []
synonym: "CDC50-DRS2 complex" NARROW []
synonym: "CRF1-DNF3 complex" NARROW []
synonym: "Dnf1-Lem3 complex" NARROW []
synonym: "Dnf2-Lem3 complex" NARROW []
synonym: "DNF3-CRF1 complex" NARROW []
synonym: "DRS2-CDC50 complex" NARROW []
synonym: "Lem3-Dnf1 complex" NARROW []
synonym: "Lem3p-Dnf1p complex" NARROW []
synonym: "P4-ATPase complex" EXACT []
synonym: "phospholipid flippase complex" EXACT []
is_a: GO:1990351 ! transporter complex

[Term]
id: GO:1990532
name: stress response to nickel ion
namespace: biological_process
def: "Any process that results in a change in state or activity of a cell or an organism (in terms of movement, secretion, enzyme production, gene expression, etc.) as a result of a disturbance in organismal or cellular homeostasis caused by a nickel ion stimulus." [GOC:kmv, PMID:25330323]
synonym: "response to nickel ion stress" EXACT []
synonym: "response to nickel toxicity" EXACT []
synonym: "stress response to nickel" EXACT []
is_a: GO:0097501 ! stress response to metal ion

[Term]
id: GO:1990533
name: Dom34-Hbs1 complex
namespace: cellular_component
def: "A protein complex consisting of one subunit known as Dom34 or Pelota that has similarity to translation termination factor eRF1, and another subunit, Hbs1, that is a GTPase with similarity to translation termination factor eRF3. The Dom34-Hbs1 complex has a role in cotranslational mRNA quality control by promoting ribosomal subunit dissociation and peptidyl-tRNA release when translation is stalled, facilitating no-go decay and nonstop decay." [GOC:mcc, PMID:20890290, PMID:21102444, PMID:21448132, PMID:22503425]
synonym: "Dom34:Hbs1 complex" EXACT []
is_a: GO:0032991 ! protein-containing complex

[Term]
id: GO:1990534
name: thermospermine oxidase activity
namespace: molecular_function
def: "Catalysis of the reaction: S-methyl-5'-thioadenosine + thermospermine + H+ = S-adenosyl 3-(methylthio)propylamine + spermidine." [PMID:24906355]
is_a: GO:0016647 ! oxidoreductase activity, acting on the CH-NH group of donors, oxygen as acceptor

[Term]
id: GO:1990535
name: neuron projection maintenance
namespace: biological_process
def: "The organization process that preserves a neuron projection in a stable functional or structural state. A neuron projection is a prolongation or process extending from a nerve cell, e.g. an axon or dendrite." [GOC:kmv, PMID:25359212]
synonym: "axon homeostasis" RELATED []
synonym: "axon maintenance" RELATED []
synonym: "neurite maintenance" NARROW []
synonym: "neuron process maintenance" EXACT []
synonym: "neuron protrusion maintenance" EXACT []
synonym: "neuronal cell projection maintenance" EXACT []
is_a: GO:0106027 ! neuron projection organization

[Term]
id: GO:1990536
name: phosphoenolpyruvate transmembrane import into Golgi lumen
namespace: biological_process
def: "The directed movement of phosphoenolpyruvate into the Golgi lumen across the Golgi membrane." [PMID:25195688]
is_a: GO:0089722 ! phosphoenolpyruvate transmembrane transport

[Term]
id: GO:1990537
name: mitotic spindle polar microtubule
namespace: cellular_component
def: "Any of the mitotic spindle microtubules that come from each pole and overlap at the spindle midzone." [PMID:16079915]
is_a: GO:0005827 ! polar microtubule
is_a: GO:1990498 ! mitotic spindle microtubule

[Term]
id: GO:1990538
name: xylan O-acetyltransferase activity
namespace: molecular_function
def: "Catalysis of the reaction: acetyl-CoA + a xylan= CoA + an acetylated xylan." [PMID:25141999]
is_a: GO:0016413 ! O-acetyltransferase activity

[Term]
id: GO:1990539
name: fructose import across plasma membrane
namespace: biological_process
alt_id: GO:0032445
def: "The directed movement of fructose substance from outside of a cell, across the plasma membrane and into the cytosol." [PMID:10735857]
synonym: "fructose import" RELATED []
synonym: "fructose uptake" EXACT [GOC:dph, GOC:tb]
is_a: GO:0015755 ! fructose transmembrane transport
is_a: GO:0140271 ! hexose import across plasma membrane

[Term]
id: GO:1990540
name: mitochondrial manganese ion transmembrane transport
namespace: biological_process
def: "The process in which a manganese ion is transported across a mitochondrial membrane, into or out of the mitochondrion." [PMID:12890866]
is_a: GO:0071421 ! manganese ion transmembrane transport
is_a: GO:1990542 ! mitochondrial transmembrane transport

[Term]
id: GO:1990542
name: mitochondrial transmembrane transport
namespace: biological_process
def: "The process in which a solute is transported from one side of a membrane to the other into, out of or within a mitochondrion." [PMID:20533899]
is_a: GO:0006839 ! mitochondrial transport
is_a: GO:0055085 ! transmembrane transport

[Term]
id: GO:1990543
name: mitochondrial S-adenosyl-L-methionine transmembrane transport
namespace: biological_process
def: "The process in which S-adenosyl-L-methionine is transported across a mitochondrial membrane, into or out of the mitochondrion." [PMID:14609944]
is_a: GO:1901962 ! S-adenosyl-L-methionine transmembrane transport
is_a: GO:1990542 ! mitochondrial transmembrane transport

[Term]
id: GO:1990544
name: mitochondrial ATP transmembrane transport
namespace: biological_process
def: "The process in which ATP is transported across a mitochondrial membrane, into or out of the mitochondrion." [PMID:18485069]
is_a: GO:0015867 ! ATP transport
is_a: GO:0072530 ! purine-containing compound transmembrane transport
is_a: GO:1901679 ! nucleotide transmembrane transport
is_a: GO:1990542 ! mitochondrial transmembrane transport

[Term]
id: GO:1990545
name: mitochondrial thiamine pyrophosphate transmembrane transport
namespace: biological_process
def: "The process in which thiamine pyrophosphate is transported across a mitochondrial membrane, into or out of the mitochondrion." [PMID:12411483]
is_a: GO:0030974 ! thiamine pyrophosphate transmembrane transport
is_a: GO:1990542 ! mitochondrial transmembrane transport

[Term]
id: GO:1990546
name: mitochondrial tricarboxylic acid transmembrane transport
namespace: biological_process
def: "The process in which a tricarboxylic acid is transported across a mitochondrial membrane, into or out of the mitochondrion." [GOC:vw]
is_a: GO:0035674 ! tricarboxylic acid transmembrane transport
is_a: GO:1990542 ! mitochondrial transmembrane transport

[Term]
id: GO:1990547
name: mitochondrial phosphate ion transmembrane transport
namespace: biological_process
def: "The process in which a phosphate ion is transported across a mitochondrial membrane, into or out of the mitochondrion." [PMID:9099701]
is_a: GO:0035435 ! phosphate ion transmembrane transport
is_a: GO:1990542 ! mitochondrial transmembrane transport

[Term]
id: GO:1990548
name: mitochondrial FAD transmembrane transport
namespace: biological_process
def: "The process in which FAD is transported across a mitochondrial membrane, into or out of the mitochondrion." [PMID:14555654]
is_a: GO:0035350 ! FAD transmembrane transport
is_a: GO:1990542 ! mitochondrial transmembrane transport

[Term]
id: GO:1990549
name: mitochondrial NAD transmembrane transport
namespace: biological_process
def: "The process in which NAD is transported across a mitochondrial membrane, into or out of the mitochondrion." [PMID:16291748]
is_a: GO:0035352 ! NAD transmembrane transport
is_a: GO:1990542 ! mitochondrial transmembrane transport

[Term]
id: GO:1990550
name: mitochondrial alpha-ketoglutarate transmembrane transport
namespace: biological_process
alt_id: GO:1990552
def: "The process in which alpha-ketoglutarate is transported across a mitochondrial membrane, into or out of the mitochondrion." [PMID:11013234, PMID:20371607]
synonym: "mitochondrial 2-oxoglutarate transmembrane transport" EXACT []
is_a: GO:0015742 ! alpha-ketoglutarate transport
is_a: GO:1905039 ! carboxylic acid transmembrane transport
is_a: GO:1990542 ! mitochondrial transmembrane transport

[Term]
id: GO:1990551
name: mitochondrial 2-oxoadipate transmembrane transport
namespace: biological_process
def: "The process in which 2-oxoadipate is transported across a mitochondrial membrane, into or out of the mitochondrion." [PMID:11013234]
is_a: GO:0006835 ! dicarboxylic acid transport
is_a: GO:1905039 ! carboxylic acid transmembrane transport
is_a: GO:1990542 ! mitochondrial transmembrane transport

[Term]
id: GO:1990553
name: mitochondrial 5'-adenylyl sulfate transmembrane transport
namespace: biological_process
def: "The process in which 5'-adenylyl sulfate is transported across a mitochondrial membrane, into or out of the mitochondrion." [PMID:24296033]
is_a: GO:1902558 ! 5'-adenylyl sulfate transmembrane transport
is_a: GO:1990542 ! mitochondrial transmembrane transport

[Term]
id: GO:1990554
name: mitochondrial 3'-phospho-5'-adenylyl sulfate transmembrane transport
namespace: biological_process
def: "The process in which 3'-phospho-5'-adenylyl sulfate is transported across a mitochondrial membrane, into or out of the mitochondrion." [PMID:24296033]
is_a: GO:1902559 ! 3'-phospho-5'-adenylyl sulfate transmembrane transport
is_a: GO:1990542 ! mitochondrial transmembrane transport

[Term]
id: GO:1990555
name: mitochondrial oxaloacetate transmembrane transport
namespace: biological_process
def: "The process in which oxaloacetate is transported across a mitochondrial membrane, into or out of the mitochondrion." [PMID:10428783]
is_a: GO:1902356 ! oxaloacetate(2-) transmembrane transport
is_a: GO:1990542 ! mitochondrial transmembrane transport

[Term]
id: GO:1990556
name: mitochondrial isopropylmalate transmembrane transport
namespace: biological_process
def: "The process in which 2-isopropylmalate(2-) is transported across a mitochondrial membrane, into or out of the mitochondrion." [PMID:10428783]
is_a: GO:1902357 ! 2-isopropylmalate(2-) transmembrane transport
is_a: GO:1990542 ! mitochondrial transmembrane transport

[Term]
id: GO:1990557
name: mitochondrial sulfate transmembrane transport
namespace: biological_process
def: "The process in which sulfate is transported across a mitochondrial membrane, into or out of the mitochondrion." [PMID:10428783]
is_a: GO:1902358 ! sulfate transmembrane transport
is_a: GO:1990542 ! mitochondrial transmembrane transport

[Term]
id: GO:1990558
name: mitochondrial malonate(1-) transmembrane transport
namespace: biological_process
def: "The process in which malonate(1-) is transported across a mitochondrial membrane, into or out of the mitochondrion." [PMID:10428783]
is_a: GO:1901553 ! malonic acid transmembrane transport
is_a: GO:1990542 ! mitochondrial transmembrane transport

[Term]
id: GO:1990559
name: mitochondrial coenzyme A transmembrane transport
namespace: biological_process
def: "The process in which coenzyme A is transported across a mitochondrial membrane, into or out of the mitochondrion." [PMID:11158296]
is_a: GO:0035349 ! coenzyme A transmembrane transport
is_a: GO:1990542 ! mitochondrial transmembrane transport

[Term]
id: GO:1990560
name: obsolete DNA methyltransferase binding
namespace: molecular_function
def: "OBSOLETE. Binding to a DNA methyltransferase." [PMID:22880885]
comment: This term was obsoleted at the TermGenie Gatekeeper stage.
synonym: "DNA methyltransferase binding" EXACT []
is_obsolete: true

[Term]
id: GO:1990561
name: obsolete regulation of transcription from RNA polymerase II promoter in response to copper ion starvation
namespace: biological_process
def: "OBSOLETE. Modulation of the frequency, rate or extent of transcription from an RNA polymerase II promoter as a result of a stimulus indicating the organism is deprived of copper ions." [GOC:al, PMID:10593913]
comment: This term was obsoleted because it represents a GO-CAM model.
is_obsolete: true
consider: GO:0006357
consider: GO:0035874

[Term]
id: GO:1990562
name: syndecan-syntenin-ALIX complex
namespace: cellular_component
def: "An exosome complex that is assembled in the multivesicular body (MVB) membrane and chaperoned to the exosome by the ESCRT-III machinery." [GOC:bhm, PMID:22660413]
comment: An example of this is SCD1 in human (UniProt symbol P18827) in PMID:22660413 (inferred from physical interaction).
synonym: "exosome complex" BROAD []
is_a: GO:1990563 ! extracellular exosome complex

[Term]
id: GO:1990563
name: extracellular exosome complex
namespace: cellular_component
def: "A protein complex that is wholly or partially contained within the lumen or membrane of the extracellular vesicular exosome." [GOC:bhm, PMID:22660413]
comment: An example of this is SCD1 in human (UniProt symbol P18827) in PMID:22660413 (inferred from physical interaction).
synonym: "exosome complex" EXACT []
synonym: "extracellular vesicular exosome complex" EXACT [GOC:vesicles]
is_a: GO:0032991 ! protein-containing complex
relationship: part_of GO:0070062 ! extracellular exosome

[Term]
id: GO:1990564
name: protein polyufmylation
namespace: biological_process
def: "Covalent attachment of the ubiquitin-like protein UFM1 to a protein, forming an UFM1 chain." [PMID:25219498]
subset: gocheck_do_not_annotate
is_a: GO:0071569 ! protein ufmylation

[Term]
id: GO:1990565
name: HSP90-CDC37 chaperone complex
namespace: cellular_component
def: "A protein kinase chaperone complex required for the proper folding, maturation and stabilization of target proteins (mostly signaling protein kinases, some steroid hormone receptors), usually during or immediately after completion of translation. The highly conserved, phosphorylated CDC37-Ser13 (vertebrates) or cdc37-Ser14 (yeast) is essential for complex assembly and target protein binding. CDC37-Ser13 (Ser14) is phosphorylated by Casein kinase II (CK2), which in turn is a target of CDC37 creating a positive feedback loop. Complex binding also prevents rapid ubiquitin-dependent proteosomal degradation of target proteins." [GOC:bhm, GOC:pad, GOC:PARL, PMID:21855797, PMID:22939624]
comment: An example of this is HSP90AB1 in human (UniProt symbol P08238) in PMID:21855797 (inferred from direct assay).
is_a: GO:0101031 ! protein folding chaperone complex
relationship: part_of GO:0005737 ! cytoplasm

[Term]
id: GO:1990566
name: I(KACh) inward rectifier potassium channel complex
namespace: cellular_component
def: "An inward rectifier potassium channel complex expressed in cardiac muscle, specifically the sinoatrial node and atria, where it controls the heart rate, via regulation by G protein-coupled receptor signaling. In mammals it is composed of GIRK1 (or Kir3.1) and GIRK4 (or Kir3.4) subunits." [GOC:ame, PMID:9765280]
comment: Examples of this are KCNJ3 and KCNJ5 in human (Uniprot symbols P48549 and P48544) in PMID:9765280 inferred from orthology sequence evidence.
synonym: "GIRK1-GIRK4 G protein-coupled atrial inward rectifier potassium channel complex" RELATED []
synonym: "Kir3.1-Kir3.4 G protein-coupled atrial inward rectifier potassium channel complex" RELATED []
synonym: "muscarinic potassium channel complex" RELATED []
is_a: GO:1902937 ! inward rectifier potassium channel complex

[Term]
id: GO:1990567
name: DPS complex
namespace: cellular_component
def: "A protein serine/threonine phosphatase complex that in S. pombe consists of the proteins Dis2, Ppn1, and Swd22." [PMID:24945319]
is_a: GO:0008287 ! protein serine/threonine phosphatase complex

[Term]
id: GO:1990568
name: obsolete MIS18 complex
namespace: cellular_component
def: "OBSOLETE. A centromere complex assembly protein that is required for the deposition of CENP-A on the centromere. The Mis18 complex localizes to centromeres just prior to the pre-nucleosomal HJURP/CENP-A/H4 complex and is absolutely required for the CENP-A-specific chaperone, Holliday junction recognition protein (HJURP) to reach the centromeres. Plk1 phosphorylation activates Mis18 complex recruitment to the centromeres during G1. CDK phosphorylation of MISBP1 during G2 and mitosis, prior to the metaphase-to-anaphase transition, negatively regulates complex assembly." [GOC:bhm, PMID:25036634]
comment: An example of this is MIS18A in human (Q9NYP9) in PMID:25036634 (inferred from physical interaction).
synonym: "MIS18 complex" EXACT []
is_obsolete: true

[Term]
id: GO:1990569
name: UDP-N-acetylglucosamine transmembrane transport
namespace: biological_process
alt_id: GO:0015788
def: "The process in which UDP-N-acetylglucosamine is transported across a membrane." [PMID:10788474]
synonym: "UDP-N-acetylglucosamine transport" RELATED []
is_a: GO:0015711 ! organic anion transport
is_a: GO:0090481 ! pyrimidine nucleotide-sugar transmembrane transport

[Term]
id: GO:1990570
name: GDP-mannose transmembrane transport
namespace: biological_process
alt_id: GO:0015784
def: "The process in which GDP-mannose is transported across a membrane." [PMID:9395539]
synonym: "GDP-mannose transport" RELATED []
is_a: GO:0090480 ! purine nucleotide-sugar transmembrane transport

[Term]
id: GO:1990571
name: meiotic centromere clustering
namespace: biological_process
def: "The process by which centromeres/kinetochores attach to and migrate along microtubules to become localized to clusters at the spindle pole body during a meiotic prometaphase I." [PMID:10366596, PMID:9009280]
synonym: "centromere clustering during meiosis" EXACT []
synonym: "homologous chromosome movement towards spindle pole in meiosis I prometaphase" EXACT []
is_a: GO:0016344 ! meiotic chromosome movement towards spindle pole
is_a: GO:0070192 ! chromosome organization involved in meiotic cell cycle
is_a: GO:0098653 ! centromere clustering

[Term]
id: GO:1990572
name: TERT-RMRP complex
namespace: cellular_component
def: "A ribonucleoprotein complex that has RNA-directed RNA polymerase (RdRP) activity, and is composed of telomerase reverse transcriptase (TERT) and the non-coding RNA component of mitochondrial RNA processing endoribonuclease (RMRP)." [GOC:bf, GOC:BHF, GOC:BHF_telomere, GOC:nc, PMID:19701182]
synonym: "telomerase reverse transcriptase:RMRP RNA complex" EXACT [PMID:19701182]
is_a: GO:0031379 ! RNA-directed RNA polymerase complex
is_a: GO:1990904 ! ribonucleoprotein complex

[Term]
id: GO:1990573
name: potassium ion import across plasma membrane
namespace: biological_process
alt_id: GO:0010107
def: "The directed movement of potassium ions from outside of a cell, across the plasma membrane and into the cytosol." [PMID:9139127]
synonym: "potassium import" BROAD []
synonym: "potassium ion import" BROAD []
synonym: "potassium ion uptake" BROAD [GOC:dph, GOC:tb]
is_a: GO:0071805 ! potassium ion transmembrane transport
is_a: GO:0098659 ! inorganic cation import across plasma membrane

[Term]
id: GO:1990574
name: meiotic spindle astral microtubule
namespace: cellular_component
def: "Any of the meiotic spindle microtubules that radiate in all directions from the spindle poles and are thought to contribute to the forces that separate the poles and position them in relation to the rest of the cell." [PMID:10366596]
is_a: GO:0000235 ! astral microtubule
relationship: part_of GO:0072687 ! meiotic spindle

[Term]
id: GO:1990575
name: mitochondrial L-ornithine transmembrane transport
namespace: biological_process
alt_id: GO:0000066
def: "The process in which L-ornithine is transported across a mitochondrial membrane, into or out of the mitochondrion." [PMID:9237680]
synonym: "mitochondrial ornithine transmembrane transport" BROAD []
synonym: "mitochondrial ornithine transport" RELATED []
is_a: GO:1903352 ! L-ornithine transmembrane transport
is_a: GO:1990542 ! mitochondrial transmembrane transport

[Term]
id: GO:1990576
name: G protein-coupled glucose receptor activity
namespace: molecular_function
def: "Combining with an extracellular glucose molecule and transmitting the signal across the membrane by activating an associated G-protein; promotes the exchange of GDP for GTP on the alpha subunit of a heterotrimeric G-protein complex." [PMID:15667320]
synonym: "G-protein coupled glucose receptor activity" EXACT []
is_a: GO:0004930 ! G protein-coupled receptor activity

[Term]
id: GO:1990577
name: C-terminal protein demethylation
namespace: biological_process
def: "The removal of a methyl group from the C-terminal amino acid of a protein." [PMID:11060018]
subset: gocheck_do_not_annotate
is_a: GO:0006482 ! protein demethylation

[Term]
id: GO:1990578
name: perinuclear endoplasmic reticulum membrane
namespace: cellular_component
def: "The membrane of the perinuclear endoplasmic reticulum, which is the portion of endoplasmic reticulum, the intracellular network of tubules and cisternae, that occurs near the nucleus." [PMID:25454947]
synonym: "perinuclear ER membrane" EXACT []
is_a: GO:0031090 ! organelle membrane
relationship: part_of GO:0005789 ! endoplasmic reticulum membrane
relationship: part_of GO:0097038 ! perinuclear endoplasmic reticulum

[Term]
id: GO:1990579
name: peptidyl-serine trans-autophosphorylation
namespace: biological_process
def: "The phosphorylation of a peptidyl-serine to form peptidyl-O-phospho-L-serine on an identical protein. For example, phosphorylation by the other kinase within a homodimer." [GOC:bf, GOC:PARL, PMID:21317875]
subset: gocheck_do_not_annotate
synonym: "serine autophosphorylation in trans" EXACT [PMID:21317875]
synonym: "serine transautophosphorylation" EXACT [PMID:21317875]
is_a: GO:0036289 ! peptidyl-serine autophosphorylation
is_a: GO:0036290 ! protein trans-autophosphorylation

[Term]
id: GO:1990580
name: regulation of cytoplasmic translational termination
namespace: biological_process
def: "Any process that modulates the frequency, rate or extent of cytoplasmic translational termination." [PMID:11570975]
is_a: GO:0006449 ! regulation of translational termination
is_a: GO:2000765 ! regulation of cytoplasmic translation
relationship: regulates GO:0002184 ! cytoplasmic translational termination

[Term]
id: GO:1990581
name: obsolete lysosome lysis
namespace: biological_process
def: "OBSOLETE. The rupture of the lysosomal membrane and loss of contents as a result of osmotic change, G-protein-driven disintegration, or unspecified cause." [PMID:24472, PMID:9538255]
comment: This term was obsoleted at the TermGenie Gatekeeper stage.
synonym: "lysosomal lysis" EXACT []
synonym: "lysosome lysis" EXACT []
is_obsolete: true

[Term]
id: GO:1990582
name: obsolete intracellular membrane-bounded organelle binding
namespace: molecular_function
def: "OBSOLETE. The temporary binding of a protein or protein complex to the membrane of an intracellular membrane-bounded organelle." [PMID:16100119, PMID:9538255]
comment: This term was obsoleted at the TermGenie Gatekeeper stage.
synonym: "intracellular membrane-bounded organelle binding" EXACT []
synonym: "intracellular membrane-enclosed organelle binding" EXACT []
is_obsolete: true

[Term]
id: GO:1990583
name: phospholipase D activator activity
namespace: molecular_function
def: "Binds to and increases the activity of the enzyme phospholipase D." [PMID:7972129]
is_a: GO:0016004 ! phospholipase activator activity

[Term]
id: GO:1990584
name: cardiac Troponin complex
namespace: cellular_component
def: "A complex of accessory proteins (cardiac troponin T, cardiac troponin I and cardiac troponin C) found associated with actin in cardiac muscle thin filaments; involved in calcium regulation important for muscle contraction." [GOC:ame, PMID:12840750]
synonym: "cTnC:cTnI:cTnT" RELATED []
is_a: GO:0005861 ! troponin complex

[Term]
id: GO:1990585
name: hydroxyproline O-arabinosyltransferase activity
namespace: molecular_function
def: "Catalysis of the reaction: UDP-beta-L-arabinofuranose + a [protein]-trans-4-hydroxy-L-proline = a protein-O-(beta-L-arabinofuranose)-trans-4-hydroxy-L-proline + UDP + H+." [EC:2.4.2.-, PMID:24036508]
synonym: "HPAT" EXACT []
is_a: GO:0016763 ! pentosyltransferase activity

[Term]
id: GO:1990586
name: divisome complex
namespace: cellular_component
def: "A protein complex required for prokaryotic cell division (FtsZ-dependent cytokinesis). These complexes are assembled and recruited to the cell septum in a strictly controlled sequence and co-ordinate invagination of the cell membrane, inward growth of the peptidoglycan layer, constriction of the outer membrane and separation of daughter cells." [GOC:bhm, PMID:15165235, PMID:21784946]
is_a: GO:0032991 ! protein-containing complex
relationship: part_of GO:0030428 ! cell septum

[Term]
id: GO:1990587
name: FtsQBL complex
namespace: cellular_component
def: "A protein complex required for prokaryotic cell division (FtsZ-dependent cytokinesis). Part of the divisome. Assembled independently of the other divisome components in the cytoplasm prior to transport to the cell septum. In E. coli consists of FtsB, FtsL and FtsQ." [GOC:bhm, PMID:15165235, PMID:21784946]
comment: An example of this is FtsB in E. coli (P0A6S5) in PMID:15165235 (inferred from physical interaction).
synonym: "FtsB-FtsL-FtsQ complex" EXACT []
is_a: GO:1990586 ! divisome complex

[Term]
id: GO:1990588
name: FtsBL complex
namespace: cellular_component
def: "A protein complex required for prokaryotic cell division (FtsZ-dependent cytokinesis). Part of the divisome. Assembled independently of the other divisome components in the cytoplasm prior to transport to the cell septum. In E. coli consists of FtsB and FtsL." [GOC:bhm, PMID:15165235, PMID:21784946]
comment: An example of this is FtsB in E. coli (P0A6S5) in PMID:15165235 (inferred from physical interaction).
synonym: "FtsB-FtsL complex" EXACT []
is_a: GO:1990586 ! divisome complex
relationship: part_of GO:0005829 ! cytosol
relationship: part_of GO:1990587 ! FtsQBL complex

[Term]
id: GO:1990589
name: ATF4-CREB1 transcription factor complex
namespace: cellular_component
def: "Transcription factor complex consisting of ATF4 and CREB1 subunits that is capable of binding to cAMP response element (CRE) (consensus: 5'-GTGACGT[AC][AG]-3') as part of the positive regulation of transcription. Regulatory targets include the GRP78 (HSPA5) promoter in humans, whose activation by this complex is part of the ER stress response pathway." [GOC:bhm, PMID:12871976]
is_a: GO:0090575 ! RNA polymerase II transcription regulator complex

[Term]
id: GO:1990590
name: ATF1-ATF4 transcription factor complex
namespace: cellular_component
def: "Transcription factor complex consisting of ATF1 and ATF4 subunits that is capable of binding to cAMP response element (CRE) (consensus: 5'-GTGACGT[AC][AG]-3') of the GRP78 (HSPA5) promoter. Involved in the ER stress response pathway." [GOC:bhm, PMID:12871976]
comment: An example of this is ATF1in human (P18846) in PMID:12871976 (inferred from physical interaction).
is_a: GO:0090575 ! RNA polymerase II transcription regulator complex

[Term]
id: GO:1990591
name: asparagine transmembrane import into vacuole
namespace: biological_process
def: "The directed movement of asparagine into the vacuole across the vacuolar membrane." [PMID:20388511]
is_a: GO:0032975 ! amino acid transmembrane import into vacuole
is_a: GO:1903713 ! asparagine transmembrane transport

[Term]
id: GO:1990592
name: protein K69-linked ufmylation
namespace: biological_process
def: "A protein ufmylation process in which a polymer of the ubiquitin-like protein UFM1 is formed by linkages between lysine residues at position 69 of the UFM1 monomers, is added to a protein." [PMID:25219498]
subset: gocheck_do_not_annotate
is_a: GO:1990564 ! protein polyufmylation

[Term]
id: GO:1990593
name: nascent polypeptide-associated complex binding
namespace: molecular_function
def: "Binding to nascent polypeptide-associated complex, a heterodimeric protein complex that can reversibly bind to ribosomes and is located in direct proximity to newly synthesized polypeptide chains as they emerge from the ribosome." [PMID:25487825]
synonym: "NAC binding" EXACT []
synonym: "NACA binding" EXACT []
is_a: GO:0044877 ! protein-containing complex binding

[Term]
id: GO:1990594
name: L-altrarate dehydratase activity
namespace: molecular_function
def: "Catalysis of the reaction: L-altrarate = 5-dehydro-4-deoxy-D-glucarate + H2O." [PMID:17649980]
synonym: "L-talarate dehydratase activity" EXACT []
xref: RHEA:44028
is_a: GO:0016836 ! hydro-lyase activity

[Term]
id: GO:1990595
name: mast cell secretagogue receptor activity
namespace: molecular_function
def: "Combining with basic secretagogues to initiate pseudo-allergic reactions in mast cells." [GOC:sp, PMID:25517090]
is_a: GO:0004930 ! G protein-coupled receptor activity

[Term]
id: GO:1990596
name: obsolete histone H3-K4 deacetylation
namespace: biological_process
def: "OBSOLETE. The modification of histone H3 by the removal of an acetyl group from lysine at position 4 of the histone." [PMID:20299449]
comment: This term was obsoleted because it represents a molecular function.
is_obsolete: true
consider: GO:1990162

[Term]
id: GO:1990597
name: AIP1-IRE1 complex
namespace: cellular_component
def: "A protein complex consisting of IRE1 (inositol-requiring enzyme-1) bound to AIP1 (ASK1-interacting protein 1/DAB2-interacting protein)." [GOC:bf, GOC:PARL, PMID:18281285]
synonym: "AIP1-ERN1 complex" RELATED [HGNC:3449]
synonym: "IRE1-DAB2IP complex" EXACT [GOC:bf]
synonym: "IRE1alpha-AIP1 complex" NARROW [GOC:bf]
is_a: GO:0032991 ! protein-containing complex

[Term]
id: GO:1990599
name: 3' overhang single-stranded DNA endodeoxyribonuclease activity
namespace: molecular_function
def: "Catalysis of the hydrolysis of ester linkages within 3' overhang single-stranded deoxyribonucleic acid by creating internal breaks." [PMID:25203555]
is_a: GO:0000014 ! single-stranded DNA endodeoxyribonuclease activity

[Term]
id: GO:1990600
name: single-stranded DNA endodeoxyribonuclease activator activity
namespace: molecular_function
def: "Increases the activity of a single-stranded DNA endodeoxyribonuclease activator activity." [PMID:25203555]
is_a: GO:0140656 ! endodeoxyribonuclease activator activity

[Term]
id: GO:1990601
name: 5' overhang single-stranded DNA endodeoxyribonuclease activity
namespace: molecular_function
def: "Catalysis of the hydrolysis of ester linkages within 5' overhang single-stranded deoxyribonucleic acid by creating internal breaks." [PMID:25203555]
is_a: GO:0000014 ! single-stranded DNA endodeoxyribonuclease activity

[Term]
id: GO:1990602
name: obsolete importin alpha-subunit nuclear import complex
namespace: cellular_component
def: "OBSOLETE. A trimeric protein complex which functions to transport the importin alpha-subunit into the nucleus through the nuclear pore to facilitate another round of mRNP incorporation and regulation. In Drosophila it consists of Cdm (Imp13), Mago and Tsu (Y14)." [GOC:bhm, PMID:20122403]
comment: The reason for obsoletion is that these terms include the substrate of the reaction.
synonym: "Cdm-Mago-Tsu complex" NARROW []
synonym: "Importin13-Mago-Tsu complex" NARROW []
is_obsolete: true

[Term]
id: GO:1990603
name: dark adaptation
namespace: biological_process
def: "The process by which the rods of the retina gradually become fully responsive to dim light when no longer exposed to bright light." [GOC:hjd, http://www.ncbi.nlm.nih.gov/books/NBK11525/, ISBN:0198506732]
comment: The proteins RGS9-1 and Gb5L localize to the rod inner segment during dark adaptation, but to the rod outer segment during light adaptation. PMID:23555598
is_a: GO:0071485 ! cellular response to absence of light

[Term]
id: GO:1990604
name: IRE1-TRAF2-ASK1 complex
namespace: cellular_component
def: "A protein complex of the endoplasmic reticulum membrane that consists of IRE1 (Inositol-requiring enzyme-1), TRAF2 (TNF receptor-associated factor 2) and ASK1 (Apoptosis signal-regulating kinase 1, a MAP3K)." [GOC:bf, GOC:PARL, PMID:12050113, PMID:23000344]
synonym: "ERN1-TRAF2-ASK1 complex" RELATED [HGNC:3449]
is_a: GO:0098796 ! membrane protein complex
is_a: GO:0140534 ! endoplasmic reticulum protein-containing complex
relationship: part_of GO:0005789 ! endoplasmic reticulum membrane

[Term]
id: GO:1990605
name: GU repeat RNA binding
namespace: molecular_function
def: "Binding to an RNA molecule containing GU repeats." [PMID:20081200]
is_a: GO:0003723 ! RNA binding

[Term]
id: GO:1990606
name: membrane scission GTPase motor activity
namespace: molecular_function
def: "Generation of a 'twisting' activity resulting in the scission of a membrane, driven by GTP hydrolysis." [PMID:11242086, PMID:23530241, PMID:24515348]
is_a: GO:0061791 ! GTPase motor activity

[Term]
id: GO:1990607
name: obsolete detection of stimulus involved in cytokinesis after mitosis checkpoint
namespace: biological_process
def: "OBSOLETE. The series of events in which information about whether cytokinesis has correctly completed, is received and converted into a molecular signal, contributing to a cytokinesis after mitosis checkpoint." [GOC:mtg_cell_cycle, GOC:vw, PMID:1234]
comment: This term was obsoleted at the TermGenie Gatekeeper stage.
is_obsolete: true

[Term]
id: GO:1990608
name: mitotic spindle pole body localization
namespace: biological_process
alt_id: GO:0070632
alt_id: GO:0071789
def: "A process in which a mitotic spindle pole body is transported to, or maintained in, a specific cellular location." [PMID:24963130]
synonym: "establishment and maintenance of spindle pole body localization" EXACT []
synonym: "establishment of spindle pole body localisation" NARROW [GOC:mah]
synonym: "establishment of spindle pole body localization" NARROW []
synonym: "mitotic spindle pole body localization to nuclear envelope" NARROW []
synonym: "spindle pole body docking" NARROW [GOC:vw]
synonym: "spindle pole body localisation in nuclear envelope" NARROW [GOC:mah]
synonym: "spindle pole body localization in nuclear envelope" NARROW []
synonym: "spindle pole body localization to nuclear envelope" NARROW []
synonym: "spindle pole body positioning" NARROW [GOC:vw]
is_a: GO:0070631 ! spindle pole body localization
is_a: GO:1903047 ! mitotic cell cycle process

[Term]
id: GO:1990609
name: glutamate-cysteine ligase regulator activity
namespace: molecular_function
def: "Binds to and modulates the activity of glutamate-cysteine ligase." [PMID:8103521]
is_a: GO:0055103 ! ligase regulator activity

[Term]
id: GO:1990610
name: acetolactate synthase regulator activity
namespace: molecular_function
def: "Binds to and modulates the activity of acetolactate synthase." [PMID:8972574]
is_a: GO:0030234 ! enzyme regulator activity

[Term]
id: GO:1990611
name: regulation of cytoplasmic translational initiation in response to stress
namespace: biological_process
def: "Modulation of the frequency, rate or extent of cytoplasmic translational initiation as a result of a stimulus indicating the organism is under stress. The stress is usually, but not necessarily, exogenous (e.g. temperature, humidity, ionizing radiation)." [PMID:16278445]
is_a: GO:0043558 ! regulation of translational initiation in response to stress
is_a: GO:1904688 ! regulation of cytoplasmic translational initiation
is_a: GO:1990497 ! regulation of cytoplasmic translation in response to stress

[Term]
id: GO:1990612
name: Sad1-Kms1 LINC complex
namespace: cellular_component
def: "A LINC complex implicated in the connection of DNA double strand breaks to the cytoskeleton during DNA double-strand break repair." [GOC:vw, PMID:24943839, PMID:24947240]
is_a: GO:0034993 ! meiotic nuclear membrane microtubule tethering complex

[Term]
id: GO:1990615
name: Kelch-containing formin regulatory complex
namespace: cellular_component
def: "A protein complex that regulates actin cable formation, polarized cell growth, and cytokinesis in a formin-dependent manner. In S. cerevisiae the complex is composed of Bud14p and two Kelch family proteins, Kel1p and Kel2p." [PMID:24828508]
synonym: "Bud14-Kel1-Kel2 complex" NARROW []
synonym: "KFRC complex" EXACT []
is_a: GO:0032991 ! protein-containing complex

[Term]
id: GO:1990616
name: magnesium ion export from mitochondrion
namespace: biological_process
def: "The directed movement of magnesium ions out of mitochondrial matrix into the cytosol by means of some agent such as a transporter or pore." [PMID:25585246]
synonym: "magnesium ion efflux from mitochondrion" EXACT []
is_a: GO:0045016 ! mitochondrial magnesium ion transmembrane transport
is_a: GO:0170037 ! export from the mitochondrion

[Term]
id: GO:1990617
name: CHOP-ATF4 complex
namespace: cellular_component
def: "A heterodimeric transcription factor complex that is composed of CHOP (C/EBP homology protein, GADD153) and ATF4 (activating transcription factor 4, also known as cAMP response element binding protein-2/CREB-2) subunits." [GOC:bf, GOC:PARL, PMID:18940792]
synonym: "ATF4-CHOP heterodimer" EXACT [PMID:18940792]
synonym: "CHOP-ATF4 heterodimer" EXACT [PMID:18940792]
synonym: "CHOP-CREB-2 complex" EXACT [PMID:11478948]
synonym: "CHOP/ATF4 complex" EXACT [PMID:18940792]
synonym: "GADD153-ATF4 complex" EXACT [GOC:bf]
is_a: GO:0090575 ! RNA polymerase II transcription regulator complex

[Term]
id: GO:1990618
name: obsolete ANPR-A:ANP complex
namespace: cellular_component
def: "OBSOLETE. The ANPR-A:ANP complex is composed of the hormone AMP bound to the extracellular domain of ANPR-A domain. It is formed in the atrium in response to atrial distension (high blood volume) and leads to guanylate cyclase activity of the ANPR-A receptor, thereby elevating intracellular cGMP levels. The end result is a reduction in blood volume and, therefore, a reduction in cardiac output and systemic blood pressure. Therefore, ANPR-A:ANP complex plays a major role in the regulation of blood pressure and salt-fluid volume homeostasis." [GOC:ame, PMID:15117952]
comment: An example of this is [ANPR-A:ANP] in [rat] (P18910:P01161-PRO_0000391785) in PMID:15117952 (inferred from direct assay).
synonym: "ANPR-A:ANP complex" EXACT []
is_obsolete: true

[Term]
id: GO:1990619
name: obsolete histone H3-K9 deacetylation
namespace: biological_process
def: "OBSOLETE. The modification of histone H3 by the removal of an acetyl group from lysine at position 9 of the histone." [PMID:25002536]
comment: This term was obsoleted because it represents a molecular function.
is_obsolete: true

[Term]
id: GO:1990620
name: ANPR-A receptor complex
namespace: cellular_component
def: "A receptor complex composed of two ANPR-A molecules and expressed in the heart atrium in mammals; it plays a major role in the regulation of blood pressure and salt-fluid volume homeostasis. Binding of the ligand AMP in response to atrial distension (high blood volume) leads to guanylate cyclase activity of the ANPR-A receptor complex, thereby elevating intracellular cGMP levels. The end result is a reduction in blood volume and, therefore, a reduction in cardiac output and systemic blood pressure." [GOC:ame, PMID:15117952]
comment: An example of this is Npr1 in rat (UniProt symbol P18910) in PMID:15117952 (inferred from direct assay).
synonym: "NPR1 receptor complex" RELATED []
is_a: GO:0043235 ! receptor complex

[Term]
id: GO:1990621
name: ESCRT IV complex
namespace: cellular_component
def: "An ESCRT complex that has AAA-ATPase activity and is involved in ESCRT-mediated intralumenal vesicle formation and the final stages of cytokinesis. The complex catalyzes disassembly of the ESCRT III filament around the neck of the budding vesicle in an ATP-driven reaction, resulting in membrane scission and recycling of the ESCRT III components back to the cytosol. In yeast, it is formed by the AAA ATPase Vps4 and its cofactor Vta1." [GOC:bhm, GOC:ha, PMID:20653365, PMID:20696398, PMID:21925211, PMID:24456136, PMID:25164817, PMID:26775243]
synonym: "ESCRT-IV" EXACT []
synonym: "vacuolar protein sorting-associated complex" RELATED []
synonym: "Vps4 complex" RELATED []
synonym: "Vps4-Vta1 complex" NARROW []
synonym: "VPS4A-VPS4B" NARROW []
synonym: "VPS4A/B complex" NARROW []
synonym: "Vta1-Vps4 complex" RELATED []
is_a: GO:0036452 ! ESCRT complex
is_a: GO:0098796 ! membrane protein complex
is_a: GO:1904949 ! ATPase complex
relationship: part_of GO:0010008 ! endosome membrane

[Term]
id: GO:1990622
name: CHOP-ATF3 complex
namespace: cellular_component
def: "A heterodimeric protein complex that is composed of CHOP (C/EBP homology protein, GADD153) and ATF3 (activating transcription factor 3) subunits." [GOC:bf, GOC:PARL, PMID:8622660]
synonym: "ATF3-CHOP complex" EXACT [GOC:bf]
synonym: "CHOP-ATF3 heterodimer" EXACT [GOC:bf]
synonym: "CHOP-ATF3 heterodimeric complex" EXACT [GOC:bf]
synonym: "GADD153-ATF3 complex" EXACT [GOC:bf]
is_a: GO:0005667 ! transcription regulator complex
is_a: GO:0140513 ! nuclear protein-containing complex

[Term]
id: GO:1990623
name: Herring body
namespace: cellular_component
def: "The dilated terminal portions of neurosecretory axons constituting the hypothalamohypophyseal tract, found in close proximity to sinusoidal capillaries in the posterior pituitary. Herring bodies consist of aggregates of membrane-bound neurosecretory vesicles where oxytocin or antidiuretic hormone (ADH) are stored prior to release. Each Herring body also contains ATP and either neurophysin I or neurophysin II which bind to oxytocin and ADH, respectively." [ISBN:0199652473, Wikipedia:Herring_bodies]
synonym: "neurosecretory body" EXACT []
is_a: GO:0043679 ! axon terminus

[Term]
id: GO:1990624
name: guanyl nucleotide exchange factor inhibitor activity
namespace: molecular_function
def: "Binds to and stops, prevents or reduces the activity of a guanyl nucleotide exchange factor." [GOC:vw, PMID:25635048]
is_a: GO:0004857 ! enzyme inhibitor activity

[Term]
id: GO:1990625
name: negative regulation of cytoplasmic translational initiation in response to stress
namespace: biological_process
def: "Any process that stops, prevents or reduces the rate of cytoplasmic translation initiation as a result of a stimulus indicating the organism is under stress." [GOC:vw, PMID:12242291]
is_a: GO:0032055 ! negative regulation of translation in response to stress
is_a: GO:0032057 ! negative regulation of translational initiation in response to stress
is_a: GO:1904689 ! negative regulation of cytoplasmic translational initiation
is_a: GO:1990611 ! regulation of cytoplasmic translational initiation in response to stress

[Term]
id: GO:1990626
name: mitochondrial outer membrane fusion
namespace: biological_process
def: "The membrane organization process that joins two mitochondrial outer membranes to form a single membrane." [GOC:vw, PMID:21385840]
synonym: "mitochondrion outer membrane fusion" EXACT []
is_a: GO:0007008 ! outer mitochondrial membrane organization
relationship: part_of GO:0008053 ! mitochondrial fusion

[Term]
id: GO:1990627
name: mitochondrial inner membrane fusion
namespace: biological_process
def: "The membrane organization process that joins two mitochondrial inner membranes to form a single membrane." [GOC:vw, PMID:17055438]
synonym: "mitochondrion inner membrane fusion" EXACT []
is_a: GO:0007007 ! inner mitochondrial membrane organization
relationship: part_of GO:0008053 ! mitochondrial fusion

[Term]
id: GO:1990628
name: obsolete Sigma-E factor negative regulation complex
namespace: cellular_component
def: "OBSOLETE. A protein complex consisting of RseA, RseB and RpoE. It form the inactive form of the sigma-E transcription factor. In response to stress, outer membrane proteins accumulate in the periplasm and activate cleavage of RseA periplasmic domain by DegS, triggering a proteolytic cascade that frees sigma-E to activate gene expression. RseB binding to RseA prevents activated DegS from cleaving RseA. Sigma-E-mediated envelope stress response is the major pathway to ensure homeostasis in the envelope compartment of the cell." [GOC:bhm, PMID:20190044]
comment: This term was obsoleted at the TermGenie Gatekeeper stage.
synonym: "RseA-RseB-RpoE complex" RELATED []
synonym: "Sigma-E factor negative regulation complex" EXACT []
is_obsolete: true

[Term]
id: GO:1990629
name: phospholamban complex
namespace: cellular_component
def: "A protein complex found as a homopentamer of the phospholamban (PLN) protein in the sarcoplasmic reticulum (SR) membrane of cardiomyocytes. Cardiac PLN is a main determinant of muscle contraction and relaxation, by regulating intracellular calcium levels." [GOC:ame, PMID:16043693]
comment: An example of this is PLN in human (UniProt symbol P26678) in PMID:16043693 (inferred from direct assay).
synonym: "cardiac phospholamban complex" EXACT []
synonym: "cardiac PLB complex" RELATED []
synonym: "cardiac PLN complex" RELATED []
is_a: GO:0098796 ! membrane protein complex
is_a: GO:0140534 ! endoplasmic reticulum protein-containing complex
relationship: part_of GO:0033017 ! sarcoplasmic reticulum membrane

[Term]
id: GO:1990630
name: IRE1-RACK1-PP2A complex
namespace: cellular_component
def: "A protein complex consisting of IRE1 (Inositol-requiring enzyme-1), RACK1 (Receptor of activated protein kinase C 1, GNB2L1) and PP2A (protein phosphatase 2A). RACK1 acts as an adaptor to bridge an interaction between IRE1 and PP2A." [GOC:bf, GOC:PARL, PMID:20103773]
synonym: "ERN1-RACK1-PP2A complex" RELATED [HGNC:3449]
synonym: "IRE1alpha-RACK1-PP2A complex" NARROW [GOC:bf, PMID:20103773]
is_a: GO:0032991 ! protein-containing complex

[Term]
id: GO:1990631
name: ErbB-4 class receptor binding
namespace: molecular_function
def: "Binding to the protein-tyrosine kinase receptor ErbB-4/HER4." [GOC:sl, PMID:18523588]
synonym: "HER4 receptor binding" EXACT []
is_a: GO:0005102 ! signaling receptor binding

[Term]
id: GO:1990632
name: branching involved in submandibular gland morphogenesis
namespace: biological_process
def: "The process in which the branching structure of the submandibular gland is generated and organized." [PMID:15063181, PMID:20890964]
synonym: "submandibular gland branching morphogenesis" EXACT [PMID:20890964]
synonym: "submandibular gland ductal branching" EXACT [PMID:20890964]
is_a: GO:0060445 ! branching involved in salivary gland morphogenesis

[Term]
id: GO:1990633
name: mutator focus
namespace: cellular_component
def: "A type of punctate focus localized to the perinuclear region of germline cytoplasm in C. elegans. Mutator foci are required for RNA interference (RNAi) and serve as sites of small inhibitory RNA (siRNA) amplification. As such, proteins that localize to mutator foci include RNA-directed RNA polymerases (RdRPs) and beta-nucleotidyltransferases. Mutator foci are distinct from, but adjacent to or partially overlap, P granules." [GOC:kmv, PMID:22713602, PMID:25635455]
is_a: GO:0036464 ! cytoplasmic ribonucleoprotein granule
relationship: part_of GO:0048471 ! perinuclear region of cytoplasm

[Term]
id: GO:1990634
name: protein phosphatase 5 binding
namespace: molecular_function
def: "Binding to protein phosphatase 5." [PMID:8943293]
synonym: "protein phosphatase T binding" EXACT []
is_a: GO:0019903 ! protein phosphatase binding

[Term]
id: GO:1990635
name: proximal dendrite
namespace: cellular_component
def: "The dendrite of the dendritic tree that is closest to the neuronal cell body (the soma)." [GOC:aruk, GOC:bc, PMID:16899232]
is_a: GO:0030425 ! dendrite

[Term]
id: GO:1990636
name: reproductive senescence
namespace: biological_process
def: "A life cycle stage during which the reproductive capacity and fitness of an organism declines." [PMID:24914937, PMID:25523082, PMID:27353257]
comment: Note that phases are is_a disjoint from other biological processes. happens_during relationships can operate between phases and other biological processes e.g. DNA replication happens_during S phase.
subset: gocheck_do_not_annotate
synonym: "ovarian senescence" NARROW []
is_a: GO:0044848 ! biological phase

[Term]
id: GO:1990637
name: response to prolactin
namespace: biological_process
def: "Any process that results in a change in state or activity of a cell or an organism (in terms of movement, secretion, enzyme production, gene expression, etc.) as a result of a prolactin stimulus. The anterior pituitary hormone prolactin has a number of roles including being essential for lactation." [PMID:7760850]
is_a: GO:0043434 ! response to peptide hormone

[Term]
id: GO:1990638
name: response to granulocyte colony-stimulating factor
namespace: biological_process
def: "Any process that results in a change in state or activity of a cell or an organism (in terms of movement, secretion, enzyme production, gene expression, etc.) as a result of a granulocyte colony-stimulating factor stimulus." [PMID:9488469]
synonym: "response to G-CSF" EXACT []
is_a: GO:0034097 ! response to cytokine

[Term]
id: GO:1990639
name: obsolete inositol-3,4,5-trisphosphate 5-phosphatase activity
namespace: molecular_function
def: "OBSOLETE. Catalysis of the reaction: D-myo-inositol 3,4,5-trisphosphate + H2O = myo-inositol 3,4-bisphosphate + phosphate." [PMID:11348594]
comment: This term was obsoleted at the TermGenie Gatekeeper stage.
synonym: "inositol-3,4,5-trisphosphate 5-phosphatase activity" EXACT []
is_obsolete: true

[Term]
id: GO:1990640
name: inositol-2,4,5-triphosphate 5-phosphatase activity
namespace: molecular_function
def: "Catalysis of the reaction: 1D-myo-inositol 2,4,5-trisphosphate + H2O = 1D-myo-inositol 2,4-bisphosphate + phosphate." [PMID:15316017]
is_a: GO:0046030 ! inositol trisphosphate phosphatase activity

[Term]
id: GO:1990641
name: response to iron ion starvation
namespace: biological_process
def: "Any process that results in a change in state or activity of a cell or an organism (in terms of movement, secretion, enzyme production, gene expression, etc.) as a result of a starvation stimulus, deprivation of iron ion." [PMID:16208485]
is_a: GO:0042594 ! response to starvation

[Term]
id: GO:1990642
name: obsolete response to castration
namespace: biological_process
def: "OBSOLETE. Any process that results in a change in state or activity of a cell or an organism (in terms of movement, secretion, enzyme production, gene expression, etc.) as a result of a castration stimulus, deprivation of gonads." [PMID:11255226]
comment: This term was obsoleted at the TermGenie Gatekeeper stage.
synonym: "response to castration" EXACT []
is_obsolete: true

[Term]
id: GO:1990643
name: cellular response to granulocyte colony-stimulating factor
namespace: biological_process
def: "Any process that results in a change in state or activity of a cell (in terms of movement, secretion, enzyme production, gene expression, etc.) as a result of a granulocyte colony-stimulating factor stimulus." [PMID:9488469]
is_a: GO:0071345 ! cellular response to cytokine stimulus
is_a: GO:1990638 ! response to granulocyte colony-stimulating factor

[Term]
id: GO:1990644
name: microtubule site clamp
namespace: molecular_function
def: "The binding activity of a molecule that attaches the spindle microtubules to the kinetochore." [PMID:20723757]
is_a: GO:0030674 ! protein-macromolecule adaptor activity

[Term]
id: GO:1990645
name: obsolete phosphorylase dephosphorylation
namespace: biological_process
def: "OBSOLETE. The modification of phosphorylases by removal of phosphate groups." [PMID:8602837]
comment: This term was obsoleted at the TermGenie Gatekeeper stage.
synonym: "phosphorylase dephosphorylation" EXACT []
is_obsolete: true

[Term]
id: GO:1990646
name: cellular response to prolactin
namespace: biological_process
def: "Any process that results in a change in state or activity of a cell (in terms of movement, secretion, enzyme production, gene expression, etc.) as a result of a prolactin stimulus." [PMID:7760850]
is_a: GO:0071375 ! cellular response to peptide hormone stimulus
is_a: GO:1990637 ! response to prolactin

[Term]
id: GO:1990647
name: C/EBP complex
namespace: cellular_component
def: "A dimeric, sequence specific DNA-binding transcription factor complex regulating the expression of genes involved in immune and inflammatory responses. Exists at least as alpha and beta homodimeric forms. Binds to regulatory regions of several acute-phase and cytokines genes and probably plays a role in the regulation of acute-phase reaction, inflammation and hemopoiesis. The consensus recognition site is 5'-T[TG]NNGNAA[TG]-3'. Transcription factor activity is inhibited by binding of CHOP forming heterodimers with alternative transcription factor activities." [GOC:bhm, GOC:pad, GOC:PARL, PMID:8657121]
comment: An example of this is Cebpa in rat (P05554) in PMID:8657121 (inferred from direct assay).
synonym: "C/EBP homodimer complex" EXACT []
synonym: "C/EBP transcription factor complex" EXACT []
synonym: "C/EBPalpha complex" NARROW []
synonym: "C/EBPalpha homodimer complex" NARROW []
synonym: "C/EBPbeta complex" NARROW []
synonym: "C/EBPbeta homodimer complex" NARROW []
is_a: GO:0090575 ! RNA polymerase II transcription regulator complex

[Term]
id: GO:1990648
name: inositol-4,5,6-triphosphate 5-phosphatase activity
namespace: molecular_function
def: "Catalysis of the reaction: 1D-myo-inositol 4,5,6-trisphosphate + H2O = 1D-myo-inositol 4,6-bisphosphate + phosphate." [GOC:al, PMID:15316017]
is_a: GO:0046030 ! inositol trisphosphate phosphatase activity

[Term]
id: GO:1990649
name: inositol-1,2,4,5-tetrakisphosphate 5-phosphatase activity
namespace: molecular_function
def: "Catalysis of the reaction: 1D-myo-inositol 1,2,4,5-tetrakisphosphate + H2O = 1D-myo-inositol 1,2,4-trisphosphate + phosphate." [GOC:al, PMID:15316017]
is_a: GO:0052743 ! inositol tetrakisphosphate phosphatase activity

[Term]
id: GO:1990650
name: inositol-2,4,5,6-tetrakisphosphate 5-phosphatase activity
namespace: molecular_function
def: "Catalysis of the reaction: 1D-myo-inositol 2,4,5,6-tetrakisphosphate + H2O = 1D-myo-inositol 2,4,6-trisphosphate + phosphate." [GOC:al, PMID:15316017]
is_a: GO:0052743 ! inositol tetrakisphosphate phosphatase activity

[Term]
id: GO:1990651
name: inositol-1,2,4,5,6-pentakisphosphate 5-phosphatase activity
namespace: molecular_function
def: "Catalysis of the reaction: 1D-myo-inositol 1,2,4,5,6-pentakisphosphate + H2O = 1D-myo-inositol 1,2,4,6-tetrakisphosphate + phosphate." [GOC:al, PMID:15316017]
is_a: GO:0052827 ! inositol pentakisphosphate phosphatase activity

[Term]
id: GO:1990652
name: obsolete positive regulation of pyrimidine-containing compound salvage by positive regulation of transcription from RNA polymerase II promoter
namespace: biological_process
def: "OBSOLETE. A positive regulation of transcription from RNA polymerase II promoter that results in positive regulation of pyrimidine-containing compound salvage." [PMID:23695302]
comment: This term was obsoleted at the TermGenie Gatekeeper stage.
synonym: "positive regulation of pyrimidine-containing compound salvage by positive regulation of transcription from RNA polymerase II promoter" EXACT []
is_obsolete: true

[Term]
id: GO:1990653
name: obsolete monounsaturated fatty acid biosynthetic process
namespace: biological_process
def: "OBSOLETE. The chemical reactions and pathways resulting in the formation of a monounsaturated fatty acid. A monounsaturated fatty acid has one double bond in the fatty acid chain with all of the remainder carbon atoms being single-bonded, as opposed to polyunsaturated fatty acids." [GOC:hjd, PMID:16443825]
comment: For example, stearoyl-coenzyme A desaturase (Scd) catalyzes the desaturation of saturated fatty acids to monounsaturated fatty acids in mammals and yeast.
is_obsolete: true

[Term]
id: GO:1990654
name: sebum secreting cell proliferation
namespace: biological_process
def: "The multiplication or reproduction of sebocytes by cell division, resulting in the expansion of their population. A sebocyte is an epithelial cell that makes up the sebaceous glands, and secrete sebum." [GOC:hjd, PMID:16901790, PMID:18474083]
synonym: "sebocyte proliferation" RELATED [GOC:dph]
is_a: GO:0008283 ! cell population proliferation

[Term]
id: GO:1990655
name: 4 iron, 3 sulfur cluster binding
namespace: molecular_function
def: "Binding to a 4 iron, 3 sulfur (4Fe-3S) cluster, an uncommon iron-sulfur cluster with unique properties found in oxygen-tolerant Ni-Fe hydrogenases of various bacteria." [GOC:am, PMID:23267108]
synonym: "4Fe-3S cluster binding" RELATED []
is_a: GO:0051536 ! iron-sulfur cluster binding

[Term]
id: GO:1990656
name: t-SNARE clustering
namespace: biological_process
def: "The clustering process in which t-SNARES are localized to distinct domains in the cell membrane. t-SNAREs are cell surface proteins which are part of secretory microdomain assemblies." [PMID:22528485]
is_a: GO:0072657 ! protein localization to membrane

[Term]
id: GO:1990657
name: iNOS-S100A8/A9 complex
namespace: cellular_component
def: "A protein complex capable of stimulus-inducible nitric-oxide synthase activity. S-nitrosylates cysteine residues in target proteins, a principal mechanism of nitric oxide (NO)-mediated signal transduction. In mammals consists of NOS2, S100A8 and S100A9. S100A9 acts both as an adaptor linking NOS2 to its target and as a transnitrosylase that transfers the nitric oxide moiety from NOS2 to its target, via its own S-nitrosylated cysteine." [GOC:bhm, PMID:25417112]
comment: An example of this is NOS2 in human (UniProt symbol P35228) in PMID:25417112 (inferred from direct assay).
is_a: GO:1903958 ! nitric-oxide synthase complex
is_a: GO:1990658 ! transnitrosylase complex

[Term]
id: GO:1990658
name: transnitrosylase complex
namespace: cellular_component
def: "A transferase complex which is capable of transferring nitrogenous groups from one component to another." [GOC:bhm, PMID:25417112]
comment: An example of this is S100A9 in human (UniProt symbol P06702) in PMID:25417112 (inferred from direct assay).
synonym: "transferase complex, transferring nitrogenous groups" EXACT []
is_a: GO:1990234 ! transferase complex
relationship: part_of GO:0005737 ! cytoplasm

[Term]
id: GO:1990659
name: sequestering of manganese ion
namespace: biological_process
def: "The process of binding or confining manganese ions such that they are separated from other components of a biological system." [GOC:bhm, PMID:25417112]
comment: An example of this is S100A9 in human (UniProt symbol P06702) in PMID:25417112 (inferred from direct assay).
synonym: "manganese ion retention" EXACT []
synonym: "manganese ion sequestering" EXACT []
synonym: "manganese ion sequestration" EXACT []
synonym: "manganese ion storage" EXACT []
synonym: "retention of manganese ion" EXACT []
synonym: "sequestration of manganese ion" EXACT []
synonym: "storage of manganese ion" EXACT []
is_a: GO:0051238 ! sequestering of metal ion
is_a: GO:0051651 ! maintenance of location in cell
relationship: part_of GO:0030026 ! intracellular manganese ion homeostasis

[Term]
id: GO:1990660
name: calprotectin complex
namespace: cellular_component
def: "A protein complex composed of S100A8 and S100A9 and capable of limiting Mn(2+) and Zn(2+) availability at sites of infection. Also binds Ca(2+). Expressed and released by neutrophils and epithelial cells, it exhibits broad-spectrum antimicrobial activity attributed to its metal-binding properties. Endogenous ligand of toll-like receptor 4 (TLR4) and of the receptor for advanced glycation end products (RAGE) initiating signal transduction through NF-kappa-B pathways." [GOC:bhm, PMID:25417112]
comment: An example of this is S100A9 in human (UniProt symbol P06702) in PMID:25417112 (inferred from direct assay).
synonym: "calprotectin heterodimer" NARROW []
is_a: GO:0032991 ! protein-containing complex

[Term]
id: GO:1990661
name: S100A8 complex
namespace: cellular_component
def: "A protein complex composed of a S100A8 dimer and capable of binding to toll-like receptor 4 (TLR4)." [GOC:bhm, PMID:25417112]
comment: An example of this is S100A8 in human (UniProt symbol P27005) in PMID:25417112 (inferred from direct assay).
synonym: "S100A8 homodimer" EXACT []
is_a: GO:0032991 ! protein-containing complex

[Term]
id: GO:1990662
name: S100A9 complex
namespace: cellular_component
def: "A protein complex composed of a S100A9 dimer and capable of binding to toll-like receptor 4 (TLR4) and the receptor for advanced glycation end products (RAGE) initiating signal transduction through NF-kappa-B pathways. Transports arachidonic acid between the cytosol and the NADPH oxidase complex at the plasma membrane in neutrophils as part of an inflammatory signal cascade leading to an oxidative burst. Complexes with microtubules to increase cell motility." [GOC:bhm, PMID:15642721]
comment: An example of this is S100A9 in human (UniProt symbol P06702) in PMID:15642721 (inferred from direct assay).
synonym: "S100A9 homodimer" EXACT []
is_a: GO:1902495 ! transmembrane transporter complex

[Term]
id: GO:1990663
name: dihydroorotate dehydrogenase (fumarate) activity
namespace: molecular_function
def: "Catalysis of the reaction: (S)-dihydroorotate + fumarate = orotate + succinate." [PMID:1409592, RHEA:30059]
xref: EC:1.3.98.1
xref: RHEA:30059
is_a: GO:0004152 ! dihydroorotate dehydrogenase activity

[Term]
id: GO:1990664
name: Nkx-2.5 complex
namespace: cellular_component
def: "A transcription factor complex formed by two or more subunits of Nkx-2.5. Nkx-2.5 is an evolutionary conserved transcription factor important for the specification and differentiation of cardiomyocytes during heart development. It is also required for spleen development. It binds DNA either as a monomer, or a homodimer, or a heterodimer complex to activate or inhibit expression of genes." [GOC:ame, PMID:22849347]
comment: An example of this is Nkx-2.5 in human (UniProt symbol P52952) in PMID:22849347 (inferred from direct assay).
synonym: "Nkx-2.5 homodimer complex" NARROW []
synonym: "NKX.2-5 homodimer complex" RELATED []
synonym: "NKX2.5 complex" RELATED []
synonym: "NKX2E homodimer complex" RELATED []
is_a: GO:0090575 ! RNA polymerase II transcription regulator complex

[Term]
id: GO:1990665
name: AnxA2-p11 complex
namespace: cellular_component
def: "A heterotetrameric protein complex comprising two Annexin A2 (AnxA2) monomers and two copies of its binding partner, S100 protein p11 (S100A10)." [GOC:bf, GOC:BHF, GOC:nc, PMID:18799458, PMID:23483454]
synonym: "(A2.p11)2 complex" EXACT [PMID:23483454]
synonym: "(p11)2.(AnxA2)2 complex" EXACT [PMID:18799458]
synonym: "Annexin A2 tetramer" RELATED [PMID:23483454]
synonym: "Annexin A2-p11 complex" EXACT [GOC:bf]
synonym: "AnxA2.p11 complex" EXACT [PMID:18799458]
synonym: "AnxA2:S100A10 heterotetramer" EXACT [PMID:23483454]
is_a: GO:0032991 ! protein-containing complex

[Term]
id: GO:1990666
name: PCSK9-LDLR complex
namespace: cellular_component
def: "A protein complex consisting of the serine protease PCSK9 (proprotein convertase subtilisin/kexin-9) and a low-density lipoprotein receptor (LDLR). Interaction typically occurs through the epidermal growth factor-like repeat A (EGF-A) domain of the LDLR, and complex formation promotes degradation of the LDLR through the endosome/lysosome pathway." [GOC:BHF, GOC:nc, PMID:18250299, PMID:24440079]
synonym: "PCSK9.LDLR complex" EXACT [PMID:18799458]
synonym: "PCSK9/LDL-R complex" EXACT [PMID:24440079]
synonym: "PCSK9:EGF-A complex" RELATED [PMID:18250299]
synonym: "PCSK9:low-density lipoprotein receptor complex" EXACT [GOC:bf]
is_a: GO:0032991 ! protein-containing complex

[Term]
id: GO:1990667
name: PCSK9-AnxA2 complex
namespace: cellular_component
def: "A protein complex consisting of the serine protease PCSK9 (proprotein convertase subtilisin/kexin-9) and annexin A2 (AnxA2)." [GOC:BHF, GOC:nc, PMID:22848640]
synonym: "PCSK9-Annexin A2 complex" EXACT [GOC:bf]
synonym: "PCSK9.AnxA2 complex" EXACT [PMID:18799458]
synonym: "PCSK9:ANXA2 complex" EXACT [GOC:bf]
is_a: GO:0032991 ! protein-containing complex

[Term]
id: GO:1990668
name: vesicle fusion with endoplasmic reticulum-Golgi intermediate compartment (ERGIC) membrane
namespace: biological_process
def: "The joining of the lipid bilayer membrane around a vesicle to the lipid bilayer membrane of the ERGIC. This can involve anterograde or retrograde transport vesicles." [GOC:bhm, PMID:16038056, PMID:24119662]
synonym: "vesicle fusion with endoplasmic reticulum-Golgi intermediate compartment membrane" EXACT []
synonym: "vesicle fusion with ER-Golgi intermediate compartment (ERGIC) membrane" EXACT []
synonym: "vesicle fusion with ER-Golgi intermediate compartment membrane" EXACT []
synonym: "vesicle fusion with ERGIC membrane" EXACT []
is_a: GO:0006906 ! vesicle fusion

[Term]
id: GO:1990669
name: endoplasmic reticulum-Golgi intermediate compartment (ERGIC) derived vesicle fusion with endoplasmic reticulum membrane
namespace: biological_process
def: "The joining of the lipid bilayer membrane around an ERGIC-derived vesicle to the lipid bilayer membrane of the ER. Such vesicles include COPI-coated transport vesicles involved in retrograde transport." [GOC:bhm, PMID:16038056, PMID:24119662]
synonym: "endoplasmic reticulum-Golgi intermediate compartment (ERGIC) derived vesicle fusion with ER membrane" EXACT []
synonym: "ER-Golgi intermediate compartment derived vesicle fusion with ER membrane" EXACT []
is_a: GO:0048279 ! vesicle fusion with endoplasmic reticulum
relationship: part_of GO:0006890 ! retrograde vesicle-mediated transport, Golgi to endoplasmic reticulum

[Term]
id: GO:1990670
name: vesicle fusion with Golgi cis cisterna membrane
namespace: biological_process
def: "The joining of the lipid bilayer membrane around a vesicle to the lipid bilayer membrane around the Golgi cis cisterna. This can involve anterograde or retrograde transport vesicles." [GOC:bhm, PMID:16038056, PMID:24119662]
is_a: GO:0006906 ! vesicle fusion

[Term]
id: GO:1990671
name: vesicle fusion with Golgi medial cisterna membrane
namespace: biological_process
def: "The joining of the lipid bilayer membrane around a vesicle to the lipid bilayer membrane around the Golgi medial cisterna. This can involve anterograde or retrograde transport vesicles." [GOC:bhm, PMID:16038056, PMID:24119662]
is_a: GO:0048280 ! vesicle fusion with Golgi apparatus

[Term]
id: GO:1990672
name: medial-Golgi-derived vesicle fusion with Golgi trans cisterna membrane
namespace: biological_process
def: "The joining of the lipid bilayer membrane around a medial-Golgi-derived vesicle to the lipid bilayer membrane around the Golgi trans cisterna. Vesicles are involved in anterograde transport." [GOC:bhm, PMID:16038056, PMID:24119662]
is_a: GO:0048210 ! Golgi vesicle fusion to target membrane
is_a: GO:0048280 ! vesicle fusion with Golgi apparatus
relationship: part_of GO:0048219 ! inter-Golgi cisterna vesicle-mediated transport

[Term]
id: GO:1990673
name: obsolete intrinsic component of endoplasmic reticulum-Golgi intermediate compartment (ERGIC) membrane
namespace: cellular_component
def: "OBSOLETE. The component of the ERGIC membrane consisting of the gene products and protein complexes having either part of their peptide sequence embedded in the hydrophobic region of the membrane or some other covalently attached group such as a GPI anchor that is similarly embedded in the membrane." [GOC:bhm, PMID:16038056, PMID:24119662]
comment: This term was obsoleted because it represents protein topology, not a cellular component.
synonym: "intrinsic component of endoplasmic reticulum-Golgi intermediate compartment membrane" EXACT []
is_obsolete: true
replaced_by: GO:0033116

[Term]
id: GO:1990674
name: Golgi cis cisterna membrane
namespace: cellular_component
def: "The lipid bilayer surrounding any of the thin, flattened compartments that form the cis portion of the Golgi complex." [GOC:bhm, PMID:16038056, PMID:24119662]
synonym: "cis-Golgi cisterna membrane" EXACT []
synonym: "Golgi apparatus cis cisterna membrane" EXACT []
is_a: GO:0032580 ! Golgi cisterna membrane
relationship: part_of GO:0000137 ! Golgi cis cisterna

[Term]
id: GO:1990675
name: Golgi medial cisterna membrane
namespace: cellular_component
def: "The lipid bilayer surrounding any of the thin, flattened compartments that form the medial portion of the Golgi complex." [GOC:bhm, PMID:16038056, PMID:24119662]
synonym: "Golgi apparatus medial cisterna membrane" EXACT []
synonym: "medial-Golgi cisterna membrane" EXACT []
is_a: GO:0032580 ! Golgi cisterna membrane
relationship: part_of GO:0005797 ! Golgi medial cisterna

[Term]
id: GO:1990676
name: Golgi trans cisterna membrane
namespace: cellular_component
def: "The lipid bilayer surrounding any of the thin, flattened compartments that form the trans portion of the Golgi complex." [GOC:bhm, PMID:16038056, PMID:24119662]
synonym: "trans-Golgi cisterna membrane" EXACT []
is_a: GO:0032580 ! Golgi cisterna membrane
relationship: part_of GO:0000138 ! Golgi trans cisterna

[Term]
id: GO:1990677
name: mitochondrial inner membrane assembly complex
namespace: cellular_component
def: "A protein complex that promotes the biogenesis of mitochondrial F1Fo-ATP synthase by facilitating assembly of the peripheral stalk. Loss of INAC function causes dissociation of the F1-domain from the membrane-integral Fo-portion." [GOC:bhm, PMID:24942160]
comment: An example of this is INA22 in Saccharomyces cerevisiae (P40576) in PMID:24942160 (inferred from direct assay/mutant phenotype/etc.).
synonym: "INAC complex" EXACT []
synonym: "inner membrane assembly complex" BROAD []
synonym: "mitochondrion inner membrane assembly complex" EXACT []
is_a: GO:0098800 ! inner mitochondrial membrane protein complex

[Term]
id: GO:1990678
name: obsolete histone H4-K16 deacetylation
namespace: biological_process
def: "OBSOLETE. The modification of histone H4 by the removal of an acetyl group from lysine at position 16 of the histone." [PMID:17446861]
comment: This term was obsoleted because it represents a molecular function.
is_obsolete: true

[Term]
id: GO:1990679
name: obsolete histone H4-K12 deacetylation
namespace: biological_process
def: "OBSOLETE. The modification of histone H4 by the removal of an acetyl group from lysine at position 12 of the histone." [PMID:17446861]
comment: This term was obsoleted because it represents a molecular function.
is_obsolete: true

[Term]
id: GO:1990680
name: response to melanocyte-stimulating hormone
namespace: biological_process
def: "Any process that results in a change in state or activity of a cell or an organism (in terms of movement, secretion, enzyme production, gene expression, etc.) as a result of a melanocyte-stimulating hormone stimulus. The binding of any one of three melanocyte-stimulating hormones causes dispersal of melanosomes in melanophores of poikilothermic vertebrates." [PMID:17036007]
synonym: "response to MSH" EXACT []
is_a: GO:0043434 ! response to peptide hormone

[Term]
id: GO:1990682
name: CSF1-CSF1R complex
namespace: cellular_component
def: "A protein complex consisting of a macrophage colony-stimulating factor (CSF1, also called M-CSF) dimer bound to a dimerized receptor (CSF1R, also called FMS). Receptor dimerization requires the presence of the ligand." [GOC:bf, GOC:BHF, GOC:nc, PMID:19017797]
synonym: "CSF1:C-FMS complex" EXACT [HGNC:2432, HGNC:2433]
synonym: "M-CSF:C-FMS complex" RELATED [GOC:nc]
synonym: "M-CSF:CSF1R complex" RELATED [HGNC:2432, HGNC:2433]
synonym: "M-CSF:FMS complex" EXACT [PMID:19017797]
synonym: "macrophage colony-stimulating factor:receptor complex" EXACT [GOC:bf]
is_a: GO:0032991 ! protein-containing complex

[Term]
id: GO:1990683
name: DNA double-strand break attachment to nuclear envelope
namespace: biological_process
def: "A process in which the DNA double-strand breaks are attached to the inner surface of the nuclear envelope proximal to the spindle pole body, or iMTOCs." [PMID:24943839]
is_a: GO:0097240 ! chromosome attachment to the nuclear envelope

[Term]
id: GO:1990684
name: protein-lipid-RNA complex
namespace: cellular_component
def: "A macromolecular complex containing separate protein, lipid and RNA molecules. Separate in this context means not covalently bound to each other." [GOC:vesicles, PMID:21423178, PMID:22028337, PMID:23559634]
comment: Examples of protein-lipid-RNA complexes are described in PMID:21423178 and PMID:23559634, both showing evidence that high-density lipoprotein (HDL) and, to a lesser extent, low-density lipoprotein (HDL) transport endogenous microRNAs (miRNAs) and deliver them to recipient cells with functional targeting capabilities. Also see fig. 1 in the review PMID:22028337. Not to be confused with GO:0034364 'high-density lipoprotein particle' or GO:0034362 'low-density lipoprotein particle', which describe complexes of proteins and lipids only, without RNAs.
synonym: "miRNA-lipoprotein complex" RELATED []
is_a: GO:0032991 ! protein-containing complex

[Term]
id: GO:1990685
name: HDL-containing protein-lipid-RNA complex
namespace: cellular_component
def: "A protein-lipid-RNA complex containing separate high-density lipoprotein (HDL), lipid and RNA molecules. Separate in this context means not covalently bound to each other." [GOC:vesicles, PMID:21423178, PMID:23559634]
comment: Examples of HDL-containing protein-lipid-RNA complexes are described in PMID:21423178 and PMID:23559634, both showing evidence that high-density lipoproteins (HDL) transport endogenous microRNAs (miRNAs) and deliver them to recipient cells with functional targeting capabilities. Also see fig. 1 in the review PMID:22028337. Not to be confused with GO:0034364 'high-density lipoprotein particle', which describes complexes of proteins and lipids only, without RNAs.
is_a: GO:1990684 ! protein-lipid-RNA complex

[Term]
id: GO:1990686
name: LDL-containing protein-lipid-RNA complex
namespace: cellular_component
def: "A protein-lipid-RNA complex containing separate low-density lipoprotein (LDL), lipid and RNA molecules. Separate in this context means not covalently bound to each other." [GOC:vesicles, PMID:23559634]
comment: Examples of LDL-containing protein-lipid-RNA complexes are described in PMID:21423178 and PMID:23559634, both showing evidence that high-density lipoprotein (HDL) and, to a lesser extent, low-density lipoprotein (HDL) transport endogenous microRNAs (miRNAs) and deliver them to recipient cells with functional targeting capabilities. Also see fig. 1 in the review PMID:22028337. Not to be confused with GO:0034362 'low-density lipoprotein particle', which describe complexes of proteins and lipids only, without RNAs.
is_a: GO:1990684 ! protein-lipid-RNA complex

[Term]
id: GO:1990687
name: endoplasmic reticulum-derived vesicle fusion with endoplasmic reticulum-Golgi intermediate compartment (ERGIC) membrane
namespace: biological_process
def: "The joining of the lipid bilayer membrane around an endoplasmic reticulum-derived vesicle to the lipid bilayer membrane of the ERGIC. Such vesicles include COPII-coated transport vesicles involved in anterograde transport." [GOC:bhm, PMID:16038056, PMID:24119662]
synonym: "ER-derived vesicle fusion with ER-Golgi intermediate compartment membrane" EXACT []
synonym: "ER-derived vesicle fusion with ERGIC membrane" EXACT []
is_a: GO:1990668 ! vesicle fusion with endoplasmic reticulum-Golgi intermediate compartment (ERGIC) membrane
relationship: part_of GO:0006888 ! endoplasmic reticulum to Golgi vesicle-mediated transport

[Term]
id: GO:1990688
name: Golgi vesicle fusion with endoplasmic reticulum-Golgi intermediate compartment (ERGIC) membrane
namespace: biological_process
def: "The joining of the lipid bilayer membrane around a Golgi vesicle to the lipid bilayer membrane of the ERGIC. Such vesicles include COPI-coated transport vesicles involved in retrograde transport." [GOC:bhm, PMID:16038056, PMID:24119662]
synonym: "Golgi vesicle fusion with ER-Golgi intermediate compartment membrane" EXACT []
synonym: "Golgi vesicle fusion with ERGIC membrane" EXACT []
is_a: GO:1990668 ! vesicle fusion with endoplasmic reticulum-Golgi intermediate compartment (ERGIC) membrane
relationship: part_of GO:0006890 ! retrograde vesicle-mediated transport, Golgi to endoplasmic reticulum

[Term]
id: GO:1990689
name: endoplasmic reticulum-Golgi intermediate compartment (ERGIC) derived vesicle fusion with Golgi cis cisterna membrane
namespace: biological_process
def: "The joining of the lipid bilayer membrane around an ERGIC-derived vesicle to the lipid bilayer membrane around the Golgi cis cisterna. Such vesicles include COPII-coated transport vesicles involved in anterograde transport." [GOC:bhm, PMID:16038056, PMID:24119662]
synonym: "endoplasmic reticulum-Golgi intermediate compartment (ERGIC) derived vesicle fusion with cis-Golgi cisterna membrane" EXACT []
synonym: "ER-Golgi intermediate compartment derived vesicle fusion with cis-Golgi cisterna membrane" EXACT []
synonym: "ER-Golgi intermediate compartment derived vesicle fusion with Golgi cis cisterna membrane" EXACT []
synonym: "ERGIC-derived vesicle fusion with cis-Golgi cisterna membrane" EXACT []
synonym: "ERGIC-derived vesicle fusion with Golgi cis cisterna membrane" EXACT []
is_a: GO:0048280 ! vesicle fusion with Golgi apparatus
is_a: GO:1990670 ! vesicle fusion with Golgi cis cisterna membrane
relationship: part_of GO:0006888 ! endoplasmic reticulum to Golgi vesicle-mediated transport

[Term]
id: GO:1990690
name: Golgi medial cisterna-derived vesicle fusion with Golgi cis cisterna membrane
namespace: biological_process
def: "The joining of the lipid bilayer membrane around a Golgi medial cisterna-derived vesicle to the lipid bilayer membrane around the Golgi cis cisterna. Such vesicles include COPI-coated transport vesicles involved in retrograde transport." [GOC:bhm, PMID:16038056, PMID:24119662]
synonym: "Golgi apparatus medial cisterna-derived vesicle fusion with Golgi apparatus cis cisterna membrane" EXACT []
synonym: "medial-Golgi cisterna-derived vesicle fusion with cis-Golgi cisterna membrane" EXACT []
is_a: GO:0048210 ! Golgi vesicle fusion to target membrane
is_a: GO:0048280 ! vesicle fusion with Golgi apparatus
relationship: part_of GO:0000301 ! retrograde transport, vesicle recycling within Golgi

[Term]
id: GO:1990691
name: cis-Golgi-derived vesicle fusion with Golgi medial cisterna membrane
namespace: biological_process
def: "The joining of the lipid bilayer membrane around a cis-Golgi-derived vesicle to the lipid bilayer membrane around the medial-Golgi cisterna. Vesicles are involved in anterograde transport." [GOC:bhm, PMID:16038056, PMID:24119662]
synonym: "cis-Golgi-derived vesicle fusion with medial-Golgi cisterna membrane" EXACT []
is_a: GO:0048210 ! Golgi vesicle fusion to target membrane
is_a: GO:0048280 ! vesicle fusion with Golgi apparatus
relationship: part_of GO:0048219 ! inter-Golgi cisterna vesicle-mediated transport

[Term]
id: GO:1990692
name: trans-Golgi-derived vesicle fusion with Golgi medial cisterna membrane
namespace: biological_process
def: "The joining of the lipid bilayer membrane around a trans-Golgi-derived vesicle to the lipid bilayer membrane around the medial-Golgi cisterna. Such vesicles include COPI-coated transport vesicles involved in retrograde transport." [GOC:bhm, PMID:16038056, PMID:24119662]
synonym: "trans-Golgi-derived vesicle fusion with medial-Golgi cisterna membrane" EXACT []
is_a: GO:0048210 ! Golgi vesicle fusion to target membrane
is_a: GO:0048280 ! vesicle fusion with Golgi apparatus
relationship: part_of GO:0000301 ! retrograde transport, vesicle recycling within Golgi

[Term]
id: GO:1990693
name: obsolete intrinsic component of Golgi cis cisterna membrane
namespace: cellular_component
def: "OBSOLETE. The component of the Golgi cis cisterna membrane consisting of the gene products and protein complexes having either part of their peptide sequence embedded in the hydrophobic region of the membrane or some other covalently attached group such as a GPI anchor that is similarly embedded in the membrane." [GOC:bhm, PMID:16038056, PMID:24119662]
comment: This term was obsoleted because it represents protein topology, not a cellular component.
synonym: "intrinsic component of cis-Golgi cisterna membrane" EXACT []
is_obsolete: true
replaced_by: GO:1990674

[Term]
id: GO:1990694
name: obsolete intrinsic component of Golgi medial cisterna membrane
namespace: cellular_component
def: "OBSOLETE. The component of the Golgi medial cisterna membrane consisting of the gene products and protein complexes having either part of their peptide sequence embedded in the hydrophobic region of the membrane or some other covalently attached group such as a GPI anchor that is similarly embedded in the membrane." [GOC:bhm, PMID:16038056, PMID:24119662]
comment: This term was obsoleted because it represents protein topology, not a cellular component.
synonym: "intrinsic component of medial-Golgi cisterna membrane" EXACT []
is_obsolete: true
replaced_by: GO:1990675

[Term]
id: GO:1990695
name: obsolete intrinsic component of Golgi trans cisterna membrane
namespace: cellular_component
def: "OBSOLETE. The component of the Golgi trans cisterna membrane consisting of the gene products and protein complexes having either part of their peptide sequence embedded in the hydrophobic region of the membrane or some other covalently attached group such as a GPI anchor that is similarly embedded in the membrane." [GOC:bhm, PMID:16038056, PMID:24119662]
comment: This term was obsoleted because it represents protein topology, not a cellular component.
synonym: "intrinsic component of trans-Golgi cisterna membrane" EXACT []
is_obsolete: true
replaced_by: GO:1990676

[Term]
id: GO:1990696
name: USH2 complex
namespace: cellular_component
def: "A protein complex composed of four proteins, loss of which results in Usher Syndrome type 2 (USH2 syndrome), a leading genetic cause of combined hearing and vision loss. This complex is conserved in many species; in mice, it is composed of USH2A, GPR98 (aka ADGRV1), WHRN, and PDZD7." [GOC:krc, PMID:25406310]
synonym: "USH2 quaternary protein complex" EXACT []
is_a: GO:0032991 ! protein-containing complex

[Term]
id: GO:1990697
name: protein depalmitoleylation
namespace: biological_process
def: "The removal of palmitoleyl group, a 16-carbon monounsaturated fatty acid (C16:1), from a lipoprotein." [PMID:25731175]
subset: gocheck_do_not_annotate
is_a: GO:0035601 ! protein deacylation
is_a: GO:0042159 ! lipoprotein catabolic process

[Term]
id: GO:1990698
name: palmitoleoyltransferase activity
namespace: molecular_function
def: "Catalysis of the transfer of a palmitoleyl group, a 16-carbon monounsaturated fatty acid (C16:1), to an acceptor molecule." [PMID:17141155, PMID:25731175]
is_a: GO:0016747 ! acyltransferase activity, transferring groups other than amino-acyl groups

[Term]
id: GO:1990699
name: palmitoleyl hydrolase activity
namespace: molecular_function
def: "Catalysis of a hydrolase reaction that removes a palmitoleyl moiety, a 16-carbon monounsaturated fatty acid (C16:1), from some substrate." [PMID:25731175]
is_a: GO:0052689 ! carboxylic ester hydrolase activity

[Term]
id: GO:1990700
name: nucleolar chromatin organization
namespace: biological_process
def: "Any process that results in the specification, formation or maintenance of the physical structure of nucleolar chromatin." [PMID:18362178]
synonym: "establishment or maintenance of nucleolar chromatin architecture" EXACT []
synonym: "nucleolar chromatin organisation" EXACT []
is_a: GO:0016043 ! cellular component organization
relationship: part_of GO:0006325 ! chromatin organization
relationship: part_of GO:0007000 ! nucleolus organization

[Term]
id: GO:1990701
name: obsolete integral component of endoplasmic reticulum-Golgi intermediate compartment (ERGIC) membrane
namespace: cellular_component
def: "OBSOLETE. The component of the ERGIC membrane consisting of the gene products having at least some part of their peptide sequence embedded in the hydrophobic region of the membrane." [GOC:bhm, PMID:16038056, PMID:24119662]
comment: This term was obsoleted because it represents protein topology, not a cellular component.
synonym: "integral component of endoplasmic reticulum-Golgi intermediate compartment membrane" EXACT []
synonym: "integral component of ER-Golgi intermediate compartment membrane" EXACT []
synonym: "integral component of ERGIC membrane" EXACT []
is_obsolete: true
replaced_by: GO:0033116

[Term]
id: GO:1990702
name: obsolete integral component of Golgi cis cisterna membrane
namespace: cellular_component
def: "OBSOLETE. The component of the Golgi cis membrane consisting of the gene products and protein complexes having at least some part of their peptide sequence embedded in the hydrophobic region of the membrane." [GOC:bhm, PMID:16038056, PMID:24119662]
comment: This term was obsoleted because it represents protein topology, not a cellular component.
synonym: "integral component of cis-Golgi cisterna membrane" EXACT []
is_obsolete: true
replaced_by: GO:1990674

[Term]
id: GO:1990703
name: obsolete integral component of Golgi medial cisterna membrane
namespace: cellular_component
def: "OBSOLETE. The component of the Golgi medial membrane consisting of the gene products and protein complexes having at least some part of their peptide sequence embedded in the hydrophobic region of the membrane." [GOC:bhm, PMID:16038056, PMID:24119662]
comment: This term was obsoleted because it represents protein topology, not a cellular component.
synonym: "integral component of medial-Golgi cisterna membrane" EXACT []
is_obsolete: true
replaced_by: GO:1990675

[Term]
id: GO:1990704
name: obsolete integral component of Golgi trans cisterna membrane
namespace: cellular_component
def: "OBSOLETE. The component of the Golgi trans membrane consisting of the gene products and protein complexes having at least some part of their peptide sequence embedded in the hydrophobic region of the membrane." [GOC:bhm, PMID:16038056, PMID:24119662]
comment: This term was obsoleted because it represents protein topology, not a cellular component.
synonym: "integral component of trans-Golgi cisterna membrane" EXACT []
is_obsolete: true
replaced_by: GO:1990676

[Term]
id: GO:1990705
name: cholangiocyte proliferation
namespace: biological_process
def: "The multiplication or reproduction of cholangiocytes, resulting in the expansion of the cholangiocyte population. A cholangiocyte is an epithelial cell that is part of the bile duct. Cholangiocytes contribute to bile secretion via net release of bicarbonate and water." [PMID:24434010]
synonym: "hepatoblast proliferation" EXACT []
is_a: GO:0050673 ! epithelial cell proliferation

[Term]
id: GO:1990706
name: MAD1 complex
namespace: cellular_component
def: "A protein complex involved in the assembly of the mitotic checkpoint complex that in turn inhibits the anaphase promoting complex/cyclosome (APC/C)." [GOC:bhm, intAct:EBI-10691224, PMID:22493223, PMID:22898774]
synonym: "MAD1 homodimer" EXACT []
is_a: GO:0032991 ! protein-containing complex

[Term]
id: GO:1990708
name: conditioned place preference
namespace: biological_process
def: "The associative learning process by which an animal learns and remembers an association between a neutral, unchanging environment and a putatively rewarding, internal state produced by a xenobiotic or drug." [PMID:21549821]
is_a: GO:0008306 ! associative learning

[Term]
id: GO:1990709
name: presynaptic active zone organization
namespace: biological_process
def: "A process that results in the assembly, arrangement of constituent parts, or disassembly of a presynaptic active zone." [GOC:pr, PMID:16865347, PMID:17068967]
synonym: "presynaptic active zone organisation" EXACT []
is_a: GO:0016043 ! cellular component organization
relationship: part_of GO:0050808 ! synapse organization

[Term]
id: GO:1990710
name: MutS complex
namespace: cellular_component
def: "A homodimeric mismatch repair complex involved in binding to and correcting insertion/deletion mutations." [GOC:bhm, PMID:21666597]
comment: An example of this is MutS in E. coli (UniProt symbol P23909) in PMID:21666597 (inferred from physical interaction).
synonym: "MutS mismatch repair complex" EXACT []
is_a: GO:0032300 ! mismatch repair complex
is_a: GO:1990391 ! DNA repair complex

[Term]
id: GO:1990711
name: beta-catenin-ICAT complex
namespace: cellular_component
def: "Transcription factor complex that inhibits binding of Tcf to beta-catenin while preserving interaction of catenin with cadherin thus inhibiting transcription mediated by beta-catenin-Tcf complex." [GOC:bhm, PMID:12408824]
comment: An example of this is Catenin beta-1 in human (UniProt symbol P35222) in PMID:12408824 (inferred from physical interaction).
synonym: "CTNNB1-CTNNBIP1 complex" EXACT []
is_a: GO:0090571 ! RNA polymerase II transcription repressor complex

[Term]
id: GO:1990712
name: HFE-transferrin receptor complex
namespace: cellular_component
def: "A protein complex containing at least HFE and a transferrin receptor (either TFR1/TFRC or TFR2), proposed to play a role in the sensing of transferrin-bound Fe (Fe2-Tf) on the plasma membrane to regulate hepcidin transcription." [GOC:BHF, GOC:kom, PMID:25147378]
is_a: GO:0098802 ! plasma membrane signaling receptor complex

[Term]
id: GO:1990713
name: survivin complex
namespace: cellular_component
def: "A protein complex that negatively regulates apoptotic processes. In human, this anti-apoptotic complex is a homodimer of BIRC5 (survivin) and provides one survivin molecule to the chromosomal passenger complex (CPC)." [GOC:bhm, PMID:10949038]
comment: An example of this is BIRC5 in human (UniProt symbol O15392) in PMID:10949038 (inferred from physical interaction).
synonym: "Baculoviral IAP repeat-containing protein 5 complex" EXACT []
synonym: "survivin homodimer complex" NARROW []
is_a: GO:0140513 ! nuclear protein-containing complex

[Term]
id: GO:1990714
name: hydroxyproline O-galactosyltransferase activity
namespace: molecular_function
def: "Catalysis of the transfer of galactose from UDP-galactose to hydroxyproline residues present in the peptide backbone." [PMID:25600942]
synonym: "HPGT" EXACT []
is_a: GO:0008378 ! galactosyltransferase activity

[Term]
id: GO:1990715
name: mRNA CDS binding
namespace: molecular_function
def: "Binding to an mRNA molecule coding sequence (CDS)." [GOC:kmv, PMID:25805859, SO:0000316]
synonym: "mRNA coding region binding" EXACT []
synonym: "mRNA coding sequence binding" EXACT []
is_a: GO:0003729 ! mRNA binding

[Term]
id: GO:1990716
name: axonemal central apparatus
namespace: cellular_component
def: "Part of the 9+2 axoneme, that occurs in most motile cilia, consisting of the pair of two single central microtubules and their associated structures which include the central pair projections, the central pair bridges linking the two tubules, and the central pair caps which are attached to the distal or plus ends of the microtubules." [GOC:cilia, PMID:21586547, PMID:9295136]
is_a: GO:0110165 ! cellular anatomical entity
relationship: part_of GO:0005930 ! axoneme

[Term]
id: GO:1990717
name: axonemal central bridge
namespace: cellular_component
def: "Part of the 9+2 axoneme, that occurs in most motile cilia, consisting of the two bridges which connect the central pair of single microtubules." [GOC:cilia, PMID:21586547, PMID:9295136]
is_a: GO:0110165 ! cellular anatomical entity
relationship: part_of GO:1990716 ! axonemal central apparatus

[Term]
id: GO:1990718
name: axonemal central pair projection
namespace: cellular_component
def: "Part of the 9+2 axoneme, that occurs in most motile cilia, consisting of the projections off of the central pair of single microtubules." [GOC:cilia, PMID:21586547, PMID:9295136]
is_a: GO:0110165 ! cellular anatomical entity
relationship: part_of GO:1990716 ! axonemal central apparatus

[Term]
id: GO:1990719
name: C1 axonemal microtubule
namespace: cellular_component
def: "One of two microtubules present in the axonemal central pair. It is distinguishable from the C2 axonemal microtubule (also called C2 tubule) by the presence of differing protein components of the projections." [GOC:cilia, PMID:21586547, PMID:9295136]
synonym: "C1 tubule" BROAD []
is_a: GO:0005879 ! axonemal microtubule
relationship: part_of GO:0097540 ! axonemal central pair

[Term]
id: GO:1990720
name: C2 axonemal microtubule
namespace: cellular_component
def: "One of two microtubules present in the axonemal central pair. It is distinguishable from the C1 axonemal microtubule (also called C1 tubule) by the presence of differing protein components of the projections." [GOC:cilia, PMID:21586547, PMID:9295136]
synonym: "C2 tubule" BROAD []
is_a: GO:0005879 ! axonemal microtubule
relationship: part_of GO:0097540 ! axonemal central pair

[Term]
id: GO:1990721
name: obsolete prostatic acid phosphatase complex
namespace: cellular_component
def: "OBSOLETE. A protein complex that is capable of dephosphorylation of alky, aryl and acyl orthophosphate monoesters and phosphorylated proteins. Optimal activity in acidic environment (pH 4-6). In mammals it consists of a homodimer of ACPP." [GOC:bhm, PMID:12525165]
comment: This term was obsoleted at the TermGenie Gatekeeper stage.
synonym: "ACPP homodimer complex" NARROW []
synonym: "PAP complex" EXACT []
synonym: "prostatic acid phosphatase complex" EXACT []
is_obsolete: true

[Term]
id: GO:1990722
name: DAPK1-calmodulin complex
namespace: cellular_component
def: "A serine/threonine protein kinase complex involved in cell survival, apoptosis and autophagic cell death pathways. DAPK1 is activated by the dephosphorylation of a n-terminal serine and calcium-calmodulin binding." [GOC:bhm, PMID:20103772]
synonym: "death-associated protein kinase 1 - calmodulin complex" EXACT []
is_a: GO:1902554 ! serine/threonine protein kinase complex

[Term]
id: GO:1990723
name: cytoplasmic periphery of the nuclear pore complex
namespace: cellular_component
def: "Cytoplasm situated in close proximity to a nuclear pore complex." [PMID:9398662]
synonym: "associated with the nuclear pore" RELATED [GOC:mah]
is_a: GO:0048471 ! perinuclear region of cytoplasm

[Term]
id: GO:1990724
name: galectin complex
namespace: cellular_component
def: "A homodimeric protein complex that is capable of binding a range of carbohydrates and is involved in anti-inflammatory and pro-apoptotic processes." [GOC:bhm, PMID:15476813, PMID:18777589, PMID:8262940]
comment: An example of this is Galectin-1 in human (P09382) in PMID:15476813 (inferred from physical interaction).
synonym: "galectin-1 complex" NARROW []
synonym: "galectin-2 complex" NARROW []
is_a: GO:0098635 ! protein complex involved in cell-cell adhesion

[Term]
id: GO:1990725
name: cord factor receptor activity
namespace: molecular_function
def: "Combining with a cord factor, an M. tuberculosis cell wall glycolipid, and transmitting a signal from one side of the membrane to the other to initiate a change in cell activity." [GOC:hjd, PMID:23602766]
synonym: "TMD receptor activity" EXACT []
synonym: "trehalose 6,6'-dimycolate receptor activity" EXACT []
xref: Wikipedia:Cord_factor
is_a: GO:0038023 ! signaling receptor activity

[Term]
id: GO:1990726
name: Lsm1-7-Pat1 complex
namespace: cellular_component
def: "A conserved, heteroheptameric, cytoplasmic protein complex composed of Lsm1, Lsm2, Lsm3, Lsm4, Lsm5, Lsm6, Lsm7, and Pat1, or orthologs thereof, that shows a strong binding preference for oligoadenylated RNAs over polyadenylated RNAs. May bind further associated proteins. Facilitates the deadenylation-dependent decapping of mRNA in the P-body thereby regulating mRNA decay and subsequent degradation by the 5' to 3' pathway." [GOC:bhm, GOC:krc, PMID:19121818, PMID:23620288, PMID:24139796, PMID:27627834, PMID:28768202]
is_a: GO:0120114 ! Sm-like protein family complex

[Term]
id: GO:1990727
name: tubulin folding cofactor complex
namespace: cellular_component
def: "A multimeric protein complex involved in tubulin alpha-beta-subunit folding assembly consisting of beta-tubulin-TFC-D, alpha-tubulin-TFC-E and TFC-C, through which tubulin subunit association and dimer release occur." [GOC:vw, PMID:12445400]
is_a: GO:0032991 ! protein-containing complex

[Term]
id: GO:1990728
name: mitotic spindle assembly checkpoint MAD1-MAD2 complex
namespace: cellular_component
def: "A protein complex involved in the assembly of the mitotic checkpoint complex that in turn inhibits the anaphase promoting complex/cyclosome (APC/C). The MAD1 dimer recruits the open form of MAD2 (O-MAD2) turning it into the closed form (C-MAD2) upon binding. C-MAD2 inhibits CDC20, a member of the APC/C, upon release from the MAD1-MAD2 complex." [GOC:bhm, PMID:12006501, PMID:22898774]
comment: An example of this is MAD1 in human (Q9Y6D9) in PMID:12006501 (inferred from physical interaction).
synonym: "MAD1-MAD2 complex" EXACT []
is_a: GO:0032991 ! protein-containing complex
relationship: part_of GO:0005737 ! cytoplasm

[Term]
id: GO:1990730
name: VCP-NSFL1C complex
namespace: cellular_component
def: "A protein complex between the ATPase VCP (p97) and its cofactor p47 (NSFL1C). In human, the protein complex consists of one homotrimer of NSFL1C/p47 per homohexamer of VCP/p97." [GOC:bf, GOC:PARL, PMID:9214505]
synonym: "p97-p47 complex" EXACT [GOC:bf, PMID:12847084]
is_a: GO:0032991 ! protein-containing complex
relationship: part_of GO:0005737 ! cytoplasm

[Term]
id: GO:1990731
name: obsolete UV-damage excision repair, DNA incision
namespace: biological_process
def: "OBSOLETE. A process that results in the endonucleolytic cleavage of the damaged strand of DNA immediately 5' of a UV-induced damage site, and is the first part of a DNA repair process that acts on both cyclobutane pyrimidine dimers (CPDs) and pyrimidine-pyrimidone 6-4 photoproducts (6-4PPs)." [PMID:10704216]
comment: This term was obsoleted because it represents a molecular function.
synonym: "alternative excision repair, DNA incision" RELATED [PMID:10704216]
synonym: "DNA incision involved in AER" RELATED [PMID:10704216]
synonym: "DNA incision involved in alternative excision repair" RELATED [PMID:10704216]
synonym: "DNA incision involved in UV-damage excision repair" EXACT []
synonym: "DNA incision involved in UV-damaged DNA endonuclease-dependent excision repair" EXACT []
synonym: "DNA incision involved in UVDE-dependent excision repair" EXACT []
synonym: "DNA incision involved in UVER" EXACT []
synonym: "nucleic acid cleavage involved in UV-damage excision repair" EXACT []
synonym: "UV-damaged DNA endonuclease-dependent excision repair, DNA incision" EXACT []
synonym: "UVDE-dependent excision repair, DNA incision" EXACT []
is_obsolete: true
replaced_by: GO:0070914

[Term]
id: GO:1990732
name: pyrenoid
namespace: cellular_component
def: "A non-membrane-bounded organelle found within the chloroplasts of algae and hornworts; responsible for carbon dioxide fixation." [GOC:cjm, GOC:pr, PMID:23345319, Wikipedia:Pyrenoid]
xref: Wikipedia:Pyrenoid
is_a: GO:0043232 ! intracellular non-membrane-bounded organelle
relationship: part_of GO:0009536 ! plastid

[Term]
id: GO:1990733
name: titin-telethonin complex
namespace: cellular_component
def: "A protein complex formed between the N-terminus of the giant sarcomeric filament protein titin and the Z-disk ligand, telethonin. The complex is part of the Z-disk of the skeletal and cardiac sarcomere. Telethonin binding to titin might be essential for the initial assembly, stabilization and functional integrity of the titin filament, and hence important for muscle contraction relaxation in mature myofibrils." [GOC:ame, PMID:16407954]
comment: An example of this are TTN and TCAP in human (UniProt symbols Q8WZ42 and O15273 respectively) in PMID:16407954 (inferred from direct assay).
synonym: "Titin-Tcap complex" RELATED []
is_a: GO:0032991 ! protein-containing complex
relationship: part_of GO:0030018 ! Z disc

[Term]
id: GO:1990734
name: astral microtubule anchoring at mitotic spindle pole body
namespace: biological_process
def: "Any process in which an astral microtubule is maintained in a specific location in a cell by attachment to a mitotic spindle pole body. Microtubules attach to spindle pole bodies at the minus end." [PMID:15004232]
is_a: GO:0034631 ! microtubule anchoring at spindle pole body

[Term]
id: GO:1990735
name: gamma-tubulin complex localization to mitotic spindle pole body
namespace: biological_process
def: "Any process in which a gamma-tubulin complex is transported to, or maintained in, a specific location at a mitotic spindle pole body." [GOC:dos, GOC:mah, PMID:11080156]
synonym: "establishment and maintenance of gamma-tubulin complex localization to mitotic spindle pole body" EXACT []
synonym: "gamma-tubulin complex localisation to mitotic spindle pole body" EXACT []
synonym: "gamma-tubulin complex localization to mitotic SPB" EXACT []
is_a: GO:0033566 ! gamma-tubulin complex localization

[Term]
id: GO:1990736
name: regulation of vascular associated smooth muscle cell membrane depolarization
namespace: biological_process
def: "Any process that modulates the establishment or extent of a membrane potential in the depolarizing direction away from the resting potential in a vascular smooth muscle cell." [PMID:20826763]
synonym: "regulation of vascular smooth muscle cell membrane depolarization" EXACT []
is_a: GO:0051899 ! membrane depolarization

[Term]
id: GO:1990737
name: response to manganese-induced endoplasmic reticulum stress
namespace: biological_process
def: "Any process that results in a change in state or activity of a cell (in terms of movement, secretion, enzyme production, gene expression, etc.) as a result of endoplasmic reticulum stress caused by a manganese stimulus." [GOC:bf, GOC:PARL, PMID:23934647]
synonym: "manganese-induced ER stress response" EXACT [GOC:bf]
synonym: "response to manganese-induced ER stress" EXACT [GOC:bf]
synonym: "response to Mn-induced ER stress" EXACT [PMID:23934647]
is_a: GO:0034976 ! response to endoplasmic reticulum stress
is_a: GO:0062197 ! cellular response to chemical stress
is_a: GO:0071287 ! cellular response to manganese ion

[Term]
id: GO:1990738
name: pseudouridine 5'-phosphatase activity
namespace: molecular_function
def: "Catalysis of the reaction: pseudouridine 5'-phosphate + H2O = pseudouridine + phosphate." [EC:3.1.3.96, PMID:20722631]
xref: EC:3.1.3.96
xref: RHEA:10944
is_a: GO:0016791 ! phosphatase activity

[Term]
id: GO:1990739
name: granulosa cell proliferation
namespace: biological_process
def: "The multiplication or reproduction of granulosa cells, resulting in the expansion of the granulosa cells population. A granulosa cell is a supporting cell for the developing female gamete in the ovary of mammals. They develop from the coelomic epithelial cells of the gonadal ridge." [PMID:22383759]
is_a: GO:0050673 ! epithelial cell proliferation

[Term]
id: GO:1990740
name: obsolete non-selective anion channel activity
namespace: molecular_function
def: "OBSOLETE. Enables the non-selective, energy-independent passage of anions across a lipid bilayer down a concentration gradient." [GOC:pr, ISBN:0878937420, Wikipedia:Ion_channel#Classification_by_type_of_ions]
comment: This term was made obsolete because it was added in error.
synonym: "nonselective anion channel activity" EXACT []
is_obsolete: true

[Term]
id: GO:1990741
name: obsolete non-selective cation channel activity
namespace: molecular_function
def: "OBSOLETE. Enables the non-selective, energy-independent passage of cations across a lipid bilayer down a concentration gradient." [GOC:pr, ISBN:0878937420, Wikipedia:Ion_channel#Classification_by_type_of_ions]
comment: This term was made obsolete because it was added in error.
synonym: "nonselective cation channel activity" EXACT []
is_obsolete: true

[Term]
id: GO:1990742
name: microvesicle
namespace: cellular_component
def: "An extracellular vesicle released from the plasma membrane and ranging in size from about 100 nm to 1000 nm." [GOC:vesicles, PMID:22418571, PMID:24009894, Wikipedia:Microvesicles]
synonym: "ectosome" EXACT [PMID:25683921]
synonym: "extracellular microvesicle" EXACT []
synonym: "shedding vesicle" BROAD []
is_a: GO:1903561 ! extracellular vesicle

[Term]
id: GO:1990743
name: protein sialylation
namespace: biological_process
def: "A protein modification process that results in the addition of a sialic acid unit to the end of an oligosaccharide chain in a glycoprotein." [PMID:21930713]
subset: gocheck_do_not_annotate
is_a: GO:0036211 ! protein modification process
is_a: GO:0097503 ! sialylation

[Term]
id: GO:1990745
name: EARP complex
namespace: cellular_component
def: "A quatrefoil tethering complex required for endocytic recycling." [PMID:25799061]
is_a: GO:0032991 ! protein-containing complex
relationship: part_of GO:0055037 ! recycling endosome

[Term]
id: GO:1990747
name: pancreatic trypsinogen secretion
namespace: biological_process
def: "The regulated release of trypsinogen from the cells of the exocrine pancreas." [PMID:12771515]
synonym: "pancreatic trypsinogen release" EXACT []
is_a: GO:0009306 ! protein secretion
relationship: part_of GO:0030157 ! pancreatic juice secretion

[Term]
id: GO:1990748
name: cellular detoxification
namespace: biological_process
def: "Any process carried out at the cellular level that reduces or removes the toxicity of a toxic substance. These may include transport of the toxic substance away from sensitive areas and to compartments or complexes whose purpose is sequestration of the toxic substance." [GOC:vw]
is_a: GO:0009987 ! cellular process
is_a: GO:0098754 ! detoxification
relationship: part_of GO:0097237 ! cellular response to toxic substance

[Term]
id: GO:1990749
name: polynucleotide adenylyltransferase activator activity
namespace: molecular_function
def: "Increases the activity of the enzyme polynucleotide adenylyltransferase." [GOC:kmv, PMID:19460348]
is_a: GO:0008047 ! enzyme activator activity

[Term]
id: GO:1990750
name: obsolete axon shaft
namespace: cellular_component
def: "OBSOLETE. Main portion of an axon, excluding terminal, spines, or dendrites." [PMID:11264310, PMID:24312009]
comment: This term was made obsolete because it was added in error.
synonym: "axonal shaft" EXACT []
is_obsolete: true
consider: GO:0044304

[Term]
id: GO:1990751
name: Schwann cell chemotaxis
namespace: biological_process
def: "The directed movement of a Schwann cell guided by a specific chemical concentration gradient. Movement may be towards a higher concentration (positive chemotaxis) or towards a lower concentration (negative chemotaxis)." [PMID:16203995]
is_a: GO:0036135 ! Schwann cell migration
is_a: GO:0060326 ! cell chemotaxis

[Term]
id: GO:1990752
name: microtubule end
namespace: cellular_component
def: "Any end of a microtubule. Microtubule ends differ in that the so-called microtubule plus-end is the one that preferentially grows by polymerization, with respect to the minus-end." [GOC:pr]
comment: This term should be used when it is not possible to distinguish between the two microtubule ends, e.g. during image annotation. Whenever possible, please annotate to one of the more specific children GO:0035371 'microtubule plus-end' or GO:0036449 'microtubule minus-end'.
is_a: GO:0110165 ! cellular anatomical entity
relationship: part_of GO:0005874 ! microtubule

[Term]
id: GO:1990753
name: equatorial cell cortex
namespace: cellular_component
def: "The region of the cell cortex in a mitotically dividing cell that flanks the central spindle and corresponds to the site of actomyosin ring formation that results in cleavage furrow formation and ingression." [GOC:kmv, PMID:16352658, PMID:22552143, PMID:23750214, PMID:25898168]
is_a: GO:0099738 ! cell cortex region
relationship: part_of GO:0032153 ! cell division site

[Term]
id: GO:1990754
name: obsolete GABAergic neuronal action potential
namespace: biological_process
def: "OBSOLETE. An action potential that occurs in a GABAergic neuron." [PMID:16921370]
comment: This term was obsoleted at the TermGenie Gatekeeper stage.
synonym: "GABAergic neuronal action potential" EXACT []
is_obsolete: true

[Term]
id: GO:1990755
name: mitotic spindle microtubule depolymerization
namespace: biological_process
def: "The removal of tubulin heterodimers from one or both ends of a microtubule that is part of the mitotic spindle." [PMID:25253718]
synonym: "mitotic spindle microtubule depolymerisation" EXACT []
is_a: GO:0007019 ! microtubule depolymerization

[Term]
id: GO:1990756
name: ubiquitin ligase-substrate adaptor activity
namespace: molecular_function
def: "The binding activity of a molecule that brings together a ubiquitin ligase and its substrate. Usually mediated by F-box BTB/POZ domain proteins." [PMID:24658274]
synonym: "protein binding, bridging involved in substrate recognition for ubiquitination" EXACT []
synonym: "ubiquitin ligase substrate adaptor" EXACT []
is_a: GO:0140767 ! enzyme-substrate adaptor activity

[Term]
id: GO:1990757
name: ubiquitin ligase activator activity
namespace: molecular_function
alt_id: GO:0061636
def: "Binds to and increases the activity of a ubiquitin ligase." [GOC:dph, PMID:25619242]
synonym: "mitotic anaphase-promoting complex activator activity" NARROW []
is_a: GO:0097027 ! ubiquitin-protein transferase activator activity

[Term]
id: GO:1990758
name: mitotic sister chromatid biorientation
namespace: biological_process
def: "The mitotic cell cycle process in which sister chromatids establish stable, end-on attachments to the plus ends of microtubules emanating from opposite spindle poles, oriented such that separation can proceed. This is the final step in metaphase plate congression." [PMID:15309047, PMID:26258632, PMID:26705896]
is_a: GO:0031134 ! sister chromatid biorientation
is_a: GO:0051315 ! attachment of mitotic spindle microtubules to kinetochore

[Term]
id: GO:1990760
name: osmolarity-sensing monoatomic cation channel activity
namespace: molecular_function
def: "Enables the transmembrane transfer of a monoatomic cation by a channel that opens when a change in the osmolarity occurs in the extracellular space of the cell in which the cation channel resides." [PMID:18279313]
synonym: "osmolarity-sensing cation channel activity" BROAD []
is_a: GO:0005034 ! osmosensor activity
is_a: GO:0005261 ! monoatomic cation channel activity
is_a: GO:0022836 ! gated channel activity
is_a: GO:0022890 ! inorganic cation transmembrane transporter activity

[Term]
id: GO:1990761
name: growth cone lamellipodium
namespace: cellular_component
def: "A thin sheetlike process extended by the leading edge of an axonal or dendritic growth cone; contains a dense meshwork of actin filaments." [GOC:dos, PMID:25598228]
is_a: GO:0030027 ! lamellipodium
is_a: GO:0043005 ! neuron projection
relationship: part_of GO:0030426 ! growth cone

[Term]
id: GO:1990762
name: cytoplasmic alanyl-tRNA aminoacylation
namespace: biological_process
def: "The process of coupling alanine to alanyl-tRNA, catalyzed by alanyl-tRNA synthetase involved in cytoplasmic translation." [GOC:vw]
is_a: GO:0006419 ! alanyl-tRNA aminoacylation
relationship: part_of GO:0002181 ! cytoplasmic translation

[Term]
id: GO:1990763
name: arrestin family protein binding
namespace: molecular_function
def: "Binding to a member of the arrestin family, proteins involved in agonist-mediated desensitization of G protein-coupled receptors." [PMID:23911909]
is_a: GO:0005515 ! protein binding

[Term]
id: GO:1990764
name: myofibroblast contraction
namespace: biological_process
def: "The actin filament-based process in which cytoplasmic actin filaments slide past one another resulting in contraction of a myofibroblast." [PMID:19239477]
synonym: "MF contraction" EXACT []
synonym: "MFB contraction" EXACT []
is_a: GO:0070252 ! actin-mediated cell contraction

[Term]
id: GO:1990765
name: colon smooth muscle contraction
namespace: biological_process
def: "A process in which force is generated within smooth muscle tissue, resulting in a change in muscle geometry of the large intestine, exclusive of the rectum. The colon is that part of the large intestine that connects the small intestine to the rectum." [PMID:24170253]
is_a: GO:0006939 ! smooth muscle contraction
relationship: part_of GO:0014827 ! intestine smooth muscle contraction

[Term]
id: GO:1990767
name: prostaglandin receptor internalization
namespace: biological_process
def: "The process that results in the uptake of a prostaglandin receptor into an endocytic vesicle." [PMID:15937517]
is_a: GO:0002031 ! G protein-coupled receptor internalization

[Term]
id: GO:1990768
name: gastric mucosal blood circulation
namespace: biological_process
def: "The flow of blood through the gastric mucosa of an animal, enabling the transport of nutrients and the removal of waste products." [PMID:10807413]
synonym: "stomach mucosal blood circulation" EXACT []
is_a: GO:0008015 ! blood circulation

[Term]
id: GO:1990769
name: proximal neuron projection
namespace: cellular_component
def: "The portion of an axon or dendrite that is close to the neuronal cell body." [PMID:21104189]
is_a: GO:0043005 ! neuron projection

[Term]
id: GO:1990770
name: small intestine smooth muscle contraction
namespace: biological_process
def: "A process in which force is generated within smooth muscle tissue, resulting in a change in muscle geometry in the intestine between the stomach and the large intestine." [PMID:11991626]
is_a: GO:0006939 ! smooth muscle contraction
relationship: part_of GO:0014827 ! intestine smooth muscle contraction

[Term]
id: GO:1990771
name: clathrin-dependent extracellular exosome endocytosis
namespace: biological_process
def: "The clathrin-mediated endocytosis of an extracellular exosome." [PMID:24951588]
synonym: "clathrin-mediated extracellular exosome endocytosis" EXACT []
synonym: "exosome related" EXACT []
is_a: GO:0051650 ! establishment of vesicle localization
is_a: GO:0072583 ! clathrin-dependent endocytosis

[Term]
id: GO:1990772
name: substance P secretion
namespace: biological_process
def: "The regulated release of substance P, a peptide hormone that is involved in neurotransmission, inflammation, and antimicrobial activity." [PMID:11278900]
is_a: GO:0030072 ! peptide hormone secretion

[Term]
id: GO:1990773
name: matrix metallopeptidase secretion
namespace: biological_process
def: "The regulated release of matrix metallopeptidases, a family of zinc-dependent endopeptidases that can degrade extracellular matrix proteins and process other types of proteins." [PMID:8679543]
synonym: "matrix metalloproteinase secretion" NARROW []
synonym: "MMP secretion" EXACT []
is_a: GO:0009306 ! protein secretion

[Term]
id: GO:1990775
name: endothelin production
namespace: biological_process
def: "The appearance of a endothelin due to biosynthesis or secretion following a cellular stimulus, resulting in an increase in its intracellular or extracellular levels. Endothelins are endothelium-derived vasoactive peptides involved in a variety of biological functions." [PMID:15560120]
subset: gocheck_do_not_annotate
synonym: "EDN1 production" NARROW []
synonym: "EDN2 production" NARROW []
synonym: "EDN3 production" NARROW []
synonym: "endothelin secretion" NARROW []
synonym: "endothelin-1 secretion" NARROW []
synonym: "endothelin-2 production" NARROW []
synonym: "endothelin-3 production" NARROW []
is_a: GO:0001816 ! cytokine production

[Term]
id: GO:1990776
name: response to angiotensin
namespace: biological_process
def: "Any process that results in a change in state or activity of a cell or an organism (in terms of movement, secretion, enzyme production, gene expression, etc.) as a result of an angiotensin stimulus. Angiotensin is any of three physiologically active peptides (angiotensin II, III, or IV) processed from angiotensinogen." [PMID:22982863]
is_a: GO:0043434 ! response to peptide hormone

[Term]
id: GO:1990777
name: lipoprotein particle
namespace: cellular_component
def: "A spherical particle containing non-covalently associated proteins and lipids. Examples are plasma lipoprotein particles which transport lipids in the blood or lymph." [GOC:vesicles]
is_a: GO:0032994 ! protein-lipid complex

[Term]
id: GO:1990778
name: protein localization to cell periphery
namespace: biological_process
def: "A process in which a protein is transported to, or maintained in, the cell periphery." [PMID:18216290]
is_a: GO:0008104 ! protein localization

[Term]
id: GO:1990779
name: glycoprotein Ib-IX-V complex
namespace: cellular_component
def: "A transmembrane signaling receptor complex found exclusively on platelets. Involved in haemostasis and thrombosis where it aids blood coagulation." [GOC:bhm, PMID:1730602, PMID:23336709, PMID:25297919]
comment: An example of this is GB1BA in human (P07359) in PMID:1730602 (inferred from direct assay).
synonym: "CD42" EXACT []
synonym: "GPIb-IX-V complex" EXACT []
synonym: "GPIb-V-IX complex" EXACT []
is_a: GO:0090665 ! glycoprotein complex
is_a: GO:0098802 ! plasma membrane signaling receptor complex

[Term]
id: GO:1990780
name: cytoplasmic side of dendritic spine plasma membrane
namespace: cellular_component
def: "The leaflet of the plasma membrane that faces the cytoplasm and any proteins embedded or anchored in it or attached to its surface surrounding a dendritic spine." [PMID:9275233]
is_a: GO:0009898 ! cytoplasmic side of plasma membrane
relationship: part_of GO:0032591 ! dendritic spine membrane

[Term]
id: GO:1990781
name: response to immobilization stress combined with electrical stimulus
namespace: biological_process
def: "Any process that results in a change in state or activity of a cell or an organism (in terms of movement, secretion, enzyme production, gene expression, etc.) as a result of an electrical stimulus given while being held immobile." [PMID:17008368]
is_a: GO:0035902 ! response to immobilization stress
is_a: GO:0051602 ! response to electrical stimulus

[Term]
id: GO:1990782
name: protein tyrosine kinase binding
namespace: molecular_function
def: "Binding to protein tyrosine kinase." [PMID:25499537]
synonym: "tyrosine kinase binding" EXACT []
is_a: GO:0019901 ! protein kinase binding

[Term]
id: GO:1990783
name: periphagosomal region of cytoplasm
namespace: cellular_component
def: "Cytoplasm situated near, or occurring around, a phagosome." [PMID:18250451]
is_a: GO:0110165 ! cellular anatomical entity
relationship: part_of GO:0005737 ! cytoplasm

[Term]
id: GO:1990784
name: response to dsDNA
namespace: biological_process
def: "Any process that results in a change in state or activity of a cell or an organism (in terms of movement, secretion, enzyme production, gene expression, etc.) as a result of a double-stranded DNA stimulus." [PMID:10051633]
synonym: "response to double-stranded DNA" EXACT []
is_a: GO:0014070 ! response to organic cyclic compound
is_a: GO:1901698 ! response to nitrogen compound

[Term]
id: GO:1990785
name: response to water-immersion restraint stress
namespace: biological_process
def: "Any process that results in a change in state or activity of a cell or an organism (in terms of movement, secretion, enzyme production, gene expression, etc.) as a result of water immersion while being held immobile." [PMID:10882227]
synonym: "response to immobilization stress combined with water immersion" EXACT []
is_a: GO:0035902 ! response to immobilization stress

[Term]
id: GO:1990786
name: cellular response to dsDNA
namespace: biological_process
def: "Any process that results in a change in state or activity of a cell (in terms of movement, secretion, enzyme production, gene expression, etc.) as a result of a double-stranded DNA stimulus." [PMID:10051633]
is_a: GO:0071407 ! cellular response to organic cyclic compound
is_a: GO:1901699 ! cellular response to nitrogen compound
is_a: GO:1990784 ! response to dsDNA

[Term]
id: GO:1990787
name: negative regulation of hh target transcription factor activity
namespace: biological_process
def: "Any process that decreases the activity of a transcription factor that activates transcription of Hedgehog-target genes in response to Smoothened signaling. In Drosophila, Cubitus interruptus (Ci) is the only identified transcription factor so far in the Hedgehog signaling pathway. In vertebrates members of the Gli protein family are activated by Hedgehog signaling." [GOC:bhm, PMID:24311597]
subset: gocheck_do_not_annotate
synonym: "negative regulation of hedgehog target transcription factor" EXACT []
is_a: GO:0045879 ! negative regulation of smoothened signaling pathway
is_a: GO:0051090 ! regulation of DNA-binding transcription factor activity

[Term]
id: GO:1990788
name: GLI-SUFU complex
namespace: cellular_component
def: "A protein repressing GLI's transcription factor activity when SMO signaling is inactive. Upon ligand binding to the upstream receptor PTC (Patched) GLI dissociates from SUFU and activates transcription of hedgehog-target genes. In mammals it consists of SUFU and one of the GLI family proteins." [GOC:bhm, PMID:24311597]
comment: An example of this is SUFU in human (Q9UMX1) in PMID:24311597 (inferred from direct assay).
is_a: GO:0032991 ! protein-containing complex
relationship: part_of GO:0005829 ! cytosol

[Term]
id: GO:1990789
name: thyroid gland epithelial cell proliferation
namespace: biological_process
def: "The multiplication or reproduction of thyroid gland epithelial cells, resulting in the expansion of the thyroid gland epithelial cell population." [PMID:17646383]
synonym: "Hurthle cell proliferation" NARROW []
synonym: "thyroid follicular cell proliferation" NARROW []
is_a: GO:0050673 ! epithelial cell proliferation
relationship: part_of GO:0030878 ! thyroid gland development

[Term]
id: GO:1990790
name: response to glial cell derived neurotrophic factor
namespace: biological_process
def: "Any process that results in a change in state or activity of a cell or an organism (in terms of movement, secretion, enzyme production, gene expression, etc.) as a result of a glial cell derived neurotrophic factor stimulus." [PMID:20877310]
synonym: "response to astrocyte-derived trophic factor" EXACT []
synonym: "response to ATF" EXACT []
synonym: "response to GDNF" EXACT []
is_a: GO:0070848 ! response to growth factor

[Term]
id: GO:1990791
name: dorsal root ganglion development
namespace: biological_process
def: "The process whose specific outcome is the progression of a dorsal root ganglion over time, from its formation to the mature structure." [PMID:18583150]
synonym: "DRG development" EXACT []
is_a: GO:0061548 ! ganglion development

[Term]
id: GO:1990792
name: cellular response to glial cell derived neurotrophic factor
namespace: biological_process
def: "Any process that results in a change in state or activity of a cell (in terms of movement, secretion, enzyme production, gene expression, etc.) as a result of a glial cell derived neurotrophic factor stimulus." [PMID:20877310]
synonym: "cellular response to astrocyte-derived trophic factor" EXACT []
synonym: "cellular response to ATF" EXACT []
synonym: "cellular response to GDNF" EXACT []
is_a: GO:0071363 ! cellular response to growth factor stimulus
is_a: GO:1990790 ! response to glial cell derived neurotrophic factor

[Term]
id: GO:1990793
name: substance P secretion, neurotransmission
namespace: biological_process
def: "The controlled release of substance P by a cell, in which the substance P acts as a neurotransmitter." [PMID:15292051]
is_a: GO:0007269 ! neurotransmitter secretion
is_a: GO:1990772 ! substance P secretion

[Term]
id: GO:1990794
name: basolateral part of cell
namespace: cellular_component
def: "The region of a cell situated by the cell sides which interface adjacent cells and near the base. Often used in reference to animal polarized epithelial cells." [PMID:18495799]
is_a: GO:0110165 ! cellular anatomical entity
relationship: part_of GO:0045178 ! basal part of cell
relationship: part_of GO:0097574 ! lateral part of cell

[Term]
id: GO:1990795
name: rod bipolar cell terminal bouton
namespace: cellular_component
def: "A specialized region of the axon terminus portion of a rod bipolar axon. A rod bipolar cell is a neuron found in the retina and having connections with rod photoreceptor cells and neurons in the inner plexiform layer." [PMID:19883736]
is_a: GO:0043195 ! terminal bouton

[Term]
id: GO:1990796
name: photoreceptor cell terminal bouton
namespace: cellular_component
def: "A specialized region of the axon terminus portion of a photoreceptor cell axon. A photoreceptor cell is a neuron specialized to detect and transduce light." [PMID:19883736]
is_a: GO:0043195 ! terminal bouton

[Term]
id: GO:1990797
name: obsolete cholecystokinin secretion
namespace: biological_process
def: "OBSOLETE. The controlled release of cholecystokinin from a cell. Cholecystokinin is a peptide hormone that participates in pancreatic enzyme release in the gut and is also found in the brain." [PMID:2755938]
comment: This term was obsoleted at the TermGenie Gatekeeper stage.
synonym: "CCK secretion" EXACT []
is_obsolete: true

[Term]
id: GO:1990798
name: pancreas regeneration
namespace: biological_process
def: "The regrowth of a destroyed pancreas." [PMID:1985964]
is_a: GO:0031100 ! animal organ regeneration

[Term]
id: GO:1990799
name: mitochondrial tRNA wobble position uridine thiolation
namespace: biological_process
def: "The process in which a uridine residue at position 34 in the anticodon of a mitochondrial tRNA is post-transcriptionally thiolated at the C2 position. This process involves transfer of a sulfur from cysteine to position C2 by several steps." [PMID:15509579]
is_a: GO:0002143 ! tRNA wobble position uridine thiolation
is_a: GO:0070899 ! mitochondrial tRNA wobble uridine modification
is_a: GO:0070903 ! mitochondrial tRNA thio-modification

[Term]
id: GO:1990800
name: obsolete meiotic APC-fizzy-related complex
namespace: cellular_component
def: "OBSOLETE. An anaphase promoting complex bound to a fizzy-related family APC activator that regulates meiotic exit by activating the APC/C to target meiotic cyclins for destruction during meiosis." [PMID:11493649]
comment: This term was obsoleted at the TermGenie Gatekeeper stage.
is_obsolete: true

[Term]
id: GO:1990801
name: obsolete protein phosphorylation involved in mitotic spindle assembly
namespace: biological_process
def: "OBSOLETE. Any protein phosphorylation that is involved in mitotic spindle assembly." [GO_REF:0000060, GOC:rb, GOC:TermGenie, PMID:21558801]
comment: This term has been obsoleted because it represents a GO-CAM model.
synonym: "protein amino acid phosphorylation involved in mitotic spindle assembly" EXACT []
synonym: "protein amino acid phosphorylation involved in spindle assembly involved in mitosis" EXACT []
synonym: "protein phosphorylation involved in spindle assembly involved in mitosis" EXACT []
is_obsolete: true

[Term]
id: GO:1990802
name: obsolete protein phosphorylation involved in DNA double-strand break processing
namespace: biological_process
def: "OBSOLETE. Any protein phosphorylation that is required for DNA double-strand break processing." [GO_REF:0000060, GOC:rb, GOC:TermGenie, PMID:21841787]
comment: This term has been obsoleted because it represents a GO-CAM model.
synonym: "protein amino acid phosphorylation involved in DNA double-strand break processing" EXACT []
is_obsolete: true

[Term]
id: GO:1990803
name: obsolete protein phosphorylation involved in protein localization to spindle microtubule
namespace: biological_process
def: "OBSOLETE. Any protein phosphorylation process involved in localizing a protein to the spindle microtubule." [GO_REF:0000060, GOC:rb, GOC:TermGenie, PMID:22521784]
comment: This term has been obsoleted because it represents a GO-CAM model.
synonym: "protein amino acid phosphorylation involved in protein localisation in spindle microtubule" EXACT []
synonym: "protein amino acid phosphorylation involved in protein localisation to spindle microtubule" EXACT []
synonym: "protein amino acid phosphorylation involved in protein localization in spindle microtubule" EXACT []
synonym: "protein amino acid phosphorylation involved in protein localization to spindle microtubule" EXACT []
synonym: "protein phosphorylation involved in protein localisation in spindle microtubule" EXACT []
synonym: "protein phosphorylation involved in protein localisation to spindle microtubule" EXACT []
synonym: "protein phosphorylation involved in protein localization in spindle microtubule" EXACT []
is_obsolete: true

[Term]
id: GO:1990804
name: obsolete protein phosphorylation involved in double-strand break repair via nonhomologous end joining
namespace: biological_process
def: "OBSOLETE. Any protein phosphorylation process that is required for double-strand break repair via nonhomologous end joining." [GO_REF:0000060, GOC:rb, GOC:TermGenie, PMID:22563681]
comment: This term has been obsoleted because it represents a GO-CAM model.
synonym: "protein amino acid phosphorylation involved in double-strand break repair via nonhomologous end joining" EXACT []
synonym: "protein amino acid phosphorylation involved in NHEJ" EXACT []
synonym: "protein phosphorylation involved in NHEJ" EXACT []
is_obsolete: true

[Term]
id: GO:1990805
name: central cylinder
namespace: cellular_component
def: "A scaffolding structure present within the inner region of the ciliary transition zone. The central cylinder lies between the outer doublet and inner singlet microtubules." [GOC:kmv, PMID:2428682, PMID:26124290]
is_a: GO:0110165 ! cellular anatomical entity
relationship: part_of GO:0035869 ! ciliary transition zone

[Term]
id: GO:1990806
name: ligand-gated ion channel signaling pathway
namespace: biological_process
def: "The series of molecular signals initiated by activation of a ligand-gated ion channel on the surface of a cell. The pathway begins with binding of an extracellular ligand to a ligand-gated ion channel and ends with a molecular function that directly regulates a downstream cellular process, e.g. transcription." [GOC:bhm, PMID:25869137]
synonym: "ligand-gated ion channel signalling pathway" EXACT []
is_a: GO:0007165 ! signal transduction

[Term]
id: GO:1990807
name: obsolete protein N-acetyltransferase activity
namespace: molecular_function
def: "OBSOLETE. Catalysis of the transfer of an acetyl group to a nitrogen atom on the amino acid of a protein." [GOC:dph]
comment: This term was obsoleted at the TermGenie Gatekeeper stage.
is_obsolete: true

[Term]
id: GO:1990808
name: F-bar domain binding
namespace: molecular_function
def: "Binding to an F-BAR domain of a protein, a domain of about 60 residues that occurs in a wide range of cytoskeletal proteins." [PMID:20603077]
is_a: GO:0019904 ! protein domain specific binding

[Term]
id: GO:1990809
name: endoplasmic reticulum tubular network membrane organization
namespace: biological_process
def: "A process that is carried out at the cellular level which results in the assembly, arrangement of constituent parts, or disassembly of the endoplasmic reticulum (ER) tubular network membrane." [PMID:20434336]
is_a: GO:0071786 ! endoplasmic reticulum tubular network organization
is_a: GO:0090158 ! endoplasmic reticulum membrane organization

[Term]
id: GO:1990810
name: microtubule anchoring at mitotic spindle pole body
namespace: biological_process
def: "Any process in which a microtubule is maintained in a specific location in a cell by attachment to a mitotic spindle pole body. Microtubules attach to spindle pole bodies at the minus end." [PMID:17486116]
is_a: GO:0034631 ! microtubule anchoring at spindle pole body
is_a: GO:1902850 ! microtubule cytoskeleton organization involved in mitosis
relationship: part_of GO:0090307 ! mitotic spindle assembly

[Term]
id: GO:1990811
name: MWP complex
namespace: cellular_component
def: "A protein ternary complex that anchors microtubule minus ends to mitotic spindle pole bodies. The founding complex contains a microtubule anchoring protein (Msd1 in fission yeast), A WD-repeat Wdr8 family protein and and a minus end-directed kinesin." [PMID:25987607, PMID:29021344]
synonym: "Msd1-Wdr8-Pkl1 complex" EXACT [GOC:vw]
is_a: GO:0032991 ! protein-containing complex

[Term]
id: GO:1990812
name: growth cone filopodium
namespace: cellular_component
def: "A thin, stiff protrusion extended by the leading edge of an axonal or dendritic growth cone." [PMID:25598228]
is_a: GO:0030175 ! filopodium
is_a: GO:0043005 ! neuron projection
relationship: part_of GO:0030426 ! growth cone

[Term]
id: GO:1990813
name: meiotic centromeric cohesion protection in anaphase I
namespace: biological_process
def: "The process in which the association between sister chromatids of a replicated chromosome centromeric region is maintained during homologous chromosome segregation at meiotic anaphase I after cohesin is cleaved by separase along the arm regions." [PMID:14730319, PMID:25533956]
synonym: "anaphase cohesion protection" EXACT []
synonym: "protection of centromeric cohesion during meiotic anaphase I" EXACT []
is_a: GO:0035875 ! maintenance of meiotic sister chromatid cohesion, centromeric
is_a: GO:1903046 ! meiotic cell cycle process
relationship: part_of GO:0045143 ! homologous chromosome segregation

[Term]
id: GO:1990814
name: DNA/DNA annealing activity
namespace: molecular_function
def: "An activity that faciliates the formation of a complementary double-stranded DNA molecule." [PMID:22888405, PMID:25520186]
synonym: "DNA reannealing activity" EXACT []
is_a: GO:0003697 ! single-stranded DNA binding
is_a: GO:0140666 ! annealing activity

[Term]
id: GO:1990815
name: obsolete regulation of protein localization to cell division site after cytokinesis
namespace: biological_process
def: "OBSOLETE. Any process that modulates the frequency, rate or extent of protein localization to cell division site involved in cell separation after cytokinesis." [PMID:25411334]
comment: This term was obsoleted at the TermGenie Gatekeeper stage.
is_obsolete: true

[Term]
id: GO:1990816
name: vacuole-mitochondrion membrane contact site
namespace: cellular_component
def: "A zone of apposition between the vacuolar membrane and the mitochondrial outer membrane, important for transfer of lipids between the two organelles." [PMID:25026035, PMID:25026036]
synonym: "vacuole and mitochondria patch" EXACT []
synonym: "vCLAMP" EXACT []
is_a: GO:0044232 ! organelle membrane contact site

[Term]
id: GO:1990817
name: poly(A) RNA polymerase activity
namespace: molecular_function
def: "Catalysis of the reaction: ATP + RNA(n) = diphosphate + RNA(n)-3'-adenine ribonucleotide. The primer may be an RNA or DNA fragment, or oligo(A) bearing a 3'-OH terminal group." [PMID:13965521, RHEA:11332]
synonym: "NTP polymerase activity" BROAD [EC:2.7.7.19]
synonym: "poly(A) polymerase activity" RELATED [EC:2.7.7.19]
synonym: "polynucleotide adenylyltransferase activity" EXACT []
synonym: "RNA adenylating enzyme" EXACT [EC:2.7.7.19]
synonym: "RNA adenyltransferase activity" EXACT []
synonym: "RNA adenylyltransferase activity" EXACT []
xref: EC:2.7.7.19
xref: MetaCyc:POLYNUCLEOTIDE-ADENYLYLTRANSFERASE-RXN
xref: Reactome:R-HSA-72185 "mRNA polyadenylation"
xref: RHEA:11332
is_a: GO:0070566 ! adenylyltransferase activity

[Term]
id: GO:1990818
name: L-arginine transmembrane export from vacuole
namespace: biological_process
def: "The directed movement of L-arginine out of the vacuole, across the vacuolar membrane." [PMID:26083598]
is_a: GO:0032974 ! amino acid transmembrane export from vacuole
is_a: GO:1902475 ! L-alpha-amino acid transmembrane transport

[Term]
id: GO:1990819
name: mating projection actin fusion focus
namespace: cellular_component
def: "A focus at the mating projection tip where the cell wall is degraded during conjugation with cellular fusion. Actin filaments form an aster-like structure from this location." [PMID:25825517]
synonym: "actin fusion focus" BROAD []
is_a: GO:0110165 ! cellular anatomical entity
relationship: part_of GO:0015629 ! actin cytoskeleton
relationship: part_of GO:0043332 ! mating projection tip

[Term]
id: GO:1990820
name: response to mitotic DNA integrity checkpoint signaling
namespace: biological_process
def: "A process that occurs in response to signals generated as a result of mitotic DNA integrity checkpoint signaling." [PMID:7548844]
synonym: "response to signal involved in mitotic DNA integrity checkpoint" EXACT []
is_a: GO:0072402 ! response to DNA integrity checkpoint signaling
is_a: GO:0072414 ! response to mitotic cell cycle checkpoint signaling

[Term]
id: GO:1990822
name: basic amino acid transmembrane transport
namespace: biological_process
def: "The directed movement of basic amino acids from one side of a membrane to the other." [GOC:dph, GOC:vw]
is_a: GO:0003333 ! amino acid transmembrane transport
is_a: GO:0015802 ! basic amino acid transport

[Term]
id: GO:1990823
name: response to leukemia inhibitory factor
namespace: biological_process
def: "Any process that results in a change in state or activity of a cell or an organism (in terms of movement, secretion, enzyme production, gene expression, etc.) as a result of a leukemia inhibitory factor stimulus." [PMID:12801913]
synonym: "response to CDF" EXACT []
synonym: "response to cholinergic differentiation factor" EXACT []
synonym: "response to LIF" EXACT []
is_a: GO:0034097 ! response to cytokine

[Term]
id: GO:1990824
name: obsolete magnesium-dependent protein complex
namespace: cellular_component
def: "OBSOLETE. A protein complex that depends on magnesium in order for one or more of its components to remain a part of the complex." [PMID:10220587]
comment: This term was obsoleted at the TermGenie Gatekeeper stage.
is_obsolete: true

[Term]
id: GO:1990825
name: sequence-specific mRNA binding
namespace: molecular_function
def: "Binding to messenger RNA (mRNA) of a specific nucleotide composition or a specific sequence motif." [PMID:11886857]
is_a: GO:0003729 ! mRNA binding

[Term]
id: GO:1990826
name: nucleoplasmic periphery of the nuclear pore complex
namespace: cellular_component
def: "Nucleoplasm situated in close proximity and peripheral to a nuclear pore complex." [PMID:10633080]
synonym: "associated with the nuclear pore" RELATED [GOC:mah]
is_a: GO:0110165 ! cellular anatomical entity
relationship: part_of GO:0005654 ! nucleoplasm

[Term]
id: GO:1990827
name: deaminase binding
namespace: molecular_function
def: "Binding to an enzyme that catalyzes the removal of an amino group from a substrate, producing ammonia (NH3)." [PMID:9792439]
is_a: GO:0019899 ! enzyme binding

[Term]
id: GO:1990828
name: hepatocyte dedifferentiation
namespace: biological_process
def: "The process in which a hepatocyte (specialized epithelial cell of the liver) loses the structural or functional features that characterize it in the mature organism, or some other relatively stable phase of the organism's life history. Under certain conditions, these cells can revert back to the features of the stem cells that were their ancestors." [PMID:20102719]
is_a: GO:0043697 ! cell dedifferentiation

[Term]
id: GO:1990829
name: C-rich single-stranded DNA binding
namespace: molecular_function
def: "Binding to C-rich, single-stranded DNA." [PMID:8127654]
synonym: "C-rich ssDNA binding" EXACT []
is_a: GO:0003697 ! single-stranded DNA binding

[Term]
id: GO:1990830
name: cellular response to leukemia inhibitory factor
namespace: biological_process
def: "Any process that results in a change in state or activity of a cell (in terms of movement, secretion, enzyme production, gene expression, etc.) as a result of a leukemia inhibitory factor stimulus." [PMID:12801913]
synonym: "cellular response to CDF" EXACT []
synonym: "cellular response to cholinergic differentiation factor" EXACT []
is_a: GO:0071345 ! cellular response to cytokine stimulus
is_a: GO:1990823 ! response to leukemia inhibitory factor

[Term]
id: GO:1990831
name: cellular response to carcinoembryonic antigen
namespace: biological_process
def: "Any process that results in a change in state or activity of a cell (in terms of movement, secretion, enzyme production, gene expression, etc.) as a result of a carcinoembryonic antigen stimulus. The carcinoembryonic antigens represent a family of glycoproteins." [PMID:10202129, PMID:14597422]
synonym: "cellular response to pregnancy specific glycoprotein" EXACT []
is_a: GO:1904588 ! cellular response to glycoprotein

[Term]
id: GO:1990832
name: slow axonal transport
namespace: biological_process
def: "The directed slow movement of non-membranous molecules in nerve cell axons. It is comprised of a Slow Component a (SCa) and a Slow Component b (SCb) which differ in transport rates and protein composition." [PMID:6378920]
is_a: GO:0008088 ! axo-dendritic transport

[Term]
id: GO:1990833
name: clathrin-uncoating ATPase activity
namespace: molecular_function
def: "Catalysis of the reaction: ATP + H2O = ADP + phosphate. Catalysis of the removal of clathrin from vesicle membranes, coupled to the hydrolysis of ATP." [PMID:6146630, PMID:8363588]
is_a: GO:0140657 ! ATP-dependent activity

[Term]
id: GO:1990834
name: response to odorant
namespace: biological_process
def: "Any process that results in a change in state or activity of a cell or an organism (in terms of movement, secretion, enzyme production, gene expression, etc.) as a result of an odorant stimulus. An odorant is any substance capable of stimulating the sense of smell." [PMID:11268007]
is_a: GO:0042221 ! response to chemical

[Term]
id: GO:1990835
name: obsolete insulin-like growth factor production
namespace: biological_process
def: "OBSOLETE. The appearance of an insulin-like growth factor due to biosynthesis or secretion following a cellular stimulus, resulting in an increase in its intracellular or extracellular levels." [PMID:21993393]
comment: This term was obsoleted at the TermGenie Gatekeeper stage.
synonym: "IGF production" RELATED []
is_obsolete: true

[Term]
id: GO:1990836
name: lysosomal matrix
namespace: cellular_component
def: "A matrix composed of supramolecular assemblies of lysosomal enzymes and lipids which forms at a pH of 5.0 within the lysosome." [PMID:9395337]
is_a: GO:0110165 ! cellular anatomical entity
relationship: part_of GO:0043202 ! lysosomal lumen

[Term]
id: GO:1990837
name: sequence-specific double-stranded DNA binding
namespace: molecular_function
def: "Binding to double-stranded DNA of a specific nucleotide composition, e.g. GC-rich DNA binding, or with a specific sequence motif or type of DNA, e.g. promotor binding or rDNA binding." [GOC:dos, GOC:sl]
synonym: "sequence-specific dsDNA binding" EXACT []
is_a: GO:0003690 ! double-stranded DNA binding
is_a: GO:0043565 ! sequence-specific DNA binding

[Term]
id: GO:1990838
name: poly(U)-specific exoribonuclease activity, producing 3' uridine cyclic phosphate ends
namespace: molecular_function
def: "Catalysis of 3' exonucleolytic cleavage of poly(U), to form poly(U)-N containing a 3' uridine cyclic phosphate (U>P)." [PMID:23022480]
is_a: GO:0000175 ! 3'-5'-RNA exonuclease activity

[Term]
id: GO:1990839
name: response to endothelin
namespace: biological_process
def: "Any process that results in a change in state or activity of a cell or an organism (in terms of movement, secretion, enzyme production, gene expression, etc.) as a result of an endothelin stimulus. Endothelin is any of three secretory vasoconstrictive peptides (endothelin-1, -2, -3)." [PMID:16365184]
is_a: GO:0043434 ! response to peptide hormone

[Term]
id: GO:1990840
name: response to lectin
namespace: biological_process
def: "Any process that results in a change in state or activity of a cell or an organism (in terms of movement, secretion, enzyme production, gene expression, etc.) as a result of a lectin stimulus. A lectin is a carbohydrate-binding protein, highly specific for binding sugar moieties." [PMID:25996210, PMID:26306444]
comment: This term refers to endogenous (evolved) responses to lectins (endogenous or exogenous), it does not cover the events that happen due to lectin toxicity.
is_a: GO:0009607 ! response to biotic stimulus

[Term]
id: GO:1990841
name: promoter-specific chromatin binding
namespace: molecular_function
def: "Binding to a section of chromatin that is associated with gene promoter sequences of DNA." [PMID:19948729]
is_a: GO:0003682 ! chromatin binding

[Term]
id: GO:1990842
name: obsolete response to prenatal stress
namespace: biological_process
def: "OBSOLETE. Any process that results in a change in state or activity of a cell or an organism (in terms of movement, secretion, enzyme production, gene expression, etc.) as a result of a disturbance in organismal or cellular homeostasis in the embryo or fetus during pregnancy." [PMID:22738222]
comment: This term was obsoleted at the TermGenie Gatekeeper stage.
synonym: "response to PNS" EXACT []
is_obsolete: true

[Term]
id: GO:1990843
name: obsolete subsarcolemmal mitochondrion
namespace: cellular_component
def: "OBSOLETE. A mitochondrion that occurs adjacent to the sarcolemma in striated muscle cells and responds in distinct ways to physiological triggers." [PMID:23297307, PMID:26039174]
comment: This term was obsoleted because it corresponds to mitochondria of specific cell types and this information should be captured as an extension.
synonym: "SS mitochondrion" EXACT []
synonym: "SSM" EXACT []
is_obsolete: true
consider: GO:0005739

[Term]
id: GO:1990844
name: obsolete interfibrillar mitochondrion
namespace: cellular_component
def: "OBSOLETE. A mitochondrion that occurs in between fibrils of striated muscle cells and responds in distinct ways to physiological triggers." [PMID:23297307, PMID:26039174]
comment: This term was obsoleted because it corresponds to mitochondria of specific cell types and this information should be captured as an extension.
synonym: "IFM" EXACT []
synonym: "IMF mitochondrion" EXACT []
synonym: "intermyofibrillar mitochondrion" EXACT []
is_obsolete: true

[Term]
id: GO:1990845
name: adaptive thermogenesis
namespace: biological_process
def: "The regulated production of heat in response to short term environmental changes, such as stress, diet or reduced temperature." [PMID:17260010, PMID:20363363]
is_a: GO:0008152 ! metabolic process

[Term]
id: GO:1990846
name: ribonucleoside-diphosphate reductase inhibitor activity
namespace: molecular_function
def: "Binds to and stops, prevents or reduces the activity of ribonucleoside-diphosphate reductase." [PMID:16317005]
is_a: GO:0004857 ! enzyme inhibitor activity

[Term]
id: GO:1990847
name: obsolete peptide pheromone transmembrane export involved in positive regulation of conjugation with cellular fusion
namespace: biological_process
def: "OBSOLETE. The directed movement of a peptide pheromone across a membrane and out of a cell by a secretion or export pathway used solely for the export of peptide pheromones that contributes to a conjugation process that results in the union of cellular and genetic information from compatible mating types." [PMID:9236781]
comment: This term was obsoleted because it represents a BP in a BP and should be captured with a GO-CAM model
is_obsolete: true

[Term]
id: GO:1990848
name: obsolete Positive regulation of removal of reactive oxygen species
namespace: biological_process
def: "OBSOLETE. Any process that increases the frequency, rate or extent of removal of reactive oxygen species in a cell." [PMID:24118096]
comment: This term was obsoleted at the TermGenie Gatekeeper stage.
is_obsolete: true

[Term]
id: GO:1990849
name: vacuolar localization
namespace: biological_process
def: "Any process in which the vacuole is transported to, and/or maintained in, a specific location within the cell." [PMID:26283797]
synonym: "maintenance of vacuolar localization" EXACT []
synonym: "maintenance of vacuolar location" NARROW []
synonym: "maintenance of vacuole localization" EXACT []
synonym: "maintenance of vacuole location" EXACT []
is_a: GO:0051640 ! organelle localization

[Term]
id: GO:1990850
name: H-gal-GP complex
namespace: cellular_component
def: "A membrane glycoprotein complex with aspartyl proteinase and metalloproteinase activity which is expressed in the gut. An example of this is found in the nematode Haemonchus contortus." [PMID:11166393]
synonym: "galactose-containing glycoprotein complex" NARROW []
synonym: "Haemonchus galactose-containing glycoprotein complex" EXACT []
is_a: GO:0098796 ! membrane protein complex
is_a: GO:1905368 ! peptidase complex

[Term]
id: GO:1990851
name: Wnt-Frizzled-LRP5/6 complex
namespace: cellular_component
def: "A protein complex containing a secreted Wnt protein associated with its receptor, Frizzled (Fz), and co-receptor low density lipoprotein receptor-related protein 5 (LRP5) or LRP6." [GOC:bf, GOC:PARL, PMID:11448771, PMID:20093360]
comment: Given the number of Wnt proteins, Frizzled proteins and LRP proteins, many different trimeric complexes are likely to form.
synonym: "Frizzled-LRP5/6 complex" RELATED [GOC:bf]
synonym: "Fz/Wnt/LRP6 complex" NARROW [PMID:20093360]
synonym: "Wnt receptor complex" BROAD [GOC:bf]
synonym: "WNT-FZD-LRP5 complex" NARROW [PMID:23209147]
synonym: "Wnt-FZD-LRP5/6 trimeric complex" EXACT [PMID:23209147]
synonym: "WNT-FZD-LRP6 complex" NARROW [PMID:23209147]
synonym: "Wnt-induced Frizzled-LRP5/6 complex" RELATED [GOC:bf]
synonym: "Wnt.Fz.LRP ternary complex" EXACT [PMID:20093360]
is_a: GO:0098797 ! plasma membrane protein complex

[Term]
id: GO:1990852
name: protein transport along microtubule to spindle pole body
namespace: biological_process
def: "The directed movement of a protein along a microtubule to the spindle pole body, mediated by motor proteins." [PMID:25987607]
is_a: GO:0071989 ! establishment of protein localization to spindle pole body
is_a: GO:0098840 ! protein transport along microtubule

[Term]
id: GO:1990853
name: obsolete histone H2A SQE motif phosphorylation
namespace: biological_process
def: "OBSOLETE. The modification of histone H2A by the addition of an phosphate group to the serine residue in the SQE motif of the histone." [DOI:10.1038/35052000, PMID:15226425]
comment: This term was obsoleted because it represents a molecular function.
is_obsolete: true

[Term]
id: GO:1990854
name: vacuole-ER tethering
namespace: biological_process
def: "The attachment of a lytic vacuole to the endoplasmic reticulum, which may facilitate exchange of metabolites between the organelles." [PMID:26283797]
synonym: "vacuole-endoplasmic reticulum attachment" EXACT []
synonym: "vacuole-endoplasmic reticulum tethering" EXACT []
synonym: "vacuole-ER attachment" EXACT []
is_a: GO:0016043 ! cellular component organization
is_a: GO:0051685 ! maintenance of ER location
is_a: GO:0140056 ! organelle localization by membrane tethering
is_a: GO:1990849 ! vacuolar localization

[Term]
id: GO:1990855
name: obsolete myo-inositol import across plasma membrane
namespace: biological_process
def: "OBSOLETE. The directed movement of myo-inositol from outside of a cell into the intracellular region of a cell across the plasma membrane." [PMID:9560432]
comment: This term was obsoleted at the TermGenie Gatekeeper stage.
is_obsolete: true

[Term]
id: GO:1990856
name: methionyl-initiator methionine tRNA binding
namespace: molecular_function
def: "Binding to methionine-initator methionine tRNA." [GOC:hjd, ISBN:9781555810733]
comment: An example of this is eukaryotic initiation factor 2 complex, which binds the methionyl-initiator methionine tRNA during ternary complex formation. The non-acylated tRNA is not bound.
is_a: GO:0000049 ! tRNA binding

[Term]
id: GO:1990857
name: obsolete APC-Fzr1/Mfr1 complex
namespace: cellular_component
def: "OBSOLETE. An anaphase promoting complex bound to an activator in the Fzr1 (human)/Mfr1 (pombe) family." [PMID:11493649]
comment: This term was made obsolete because it is too fine-grained for GO.
is_obsolete: true
consider: GO:0005680

[Term]
id: GO:1990858
name: cellular response to lectin
namespace: biological_process
def: "Any process that results in a change in state or activity of a cell (in terms of movement, secretion, enzyme production, gene expression, etc.) as a result of a lectin stimulus. A lectin is a carbohydrate-binding protein, highly specific for binding sugar moieties." [PMID:25996210, PMID:26306444]
comment: This term refers to endogenous (evolved) responses to lectins (endogenous or exogenous), it does not cover the events that happen due to lectin toxicity.
is_a: GO:1990840 ! response to lectin

[Term]
id: GO:1990859
name: cellular response to endothelin
namespace: biological_process
def: "Any process that results in a change in state or activity of a cell (in terms of movement, secretion, enzyme production, gene expression, etc.) as a result of an endothelin stimulus. Endothelin is any of three secretory vasoconstrictive peptides (endothelin-1, -2, -3)." [PMID:16365184]
is_a: GO:0071375 ! cellular response to peptide hormone stimulus
is_a: GO:1990839 ! response to endothelin

[Term]
id: GO:1990860
name: Pho85-Pho80 CDK-cyclin complex
namespace: cellular_component
def: "A cyclin dependent kinase (CDK) complex that contains a kinase subunit and a regulatory cyclin subunit. An example of this complex in budding yeast S. cerevisiae consists of the Pho85 kinase and the Pho80 cyclin." [GOC:rb, PMID:8108735]
is_a: GO:0000307 ! cyclin-dependent protein kinase holoenzyme complex

[Term]
id: GO:1990861
name: Ubp3-Bre5 deubiquitination complex
namespace: cellular_component
def: "A protein complex that cleaves ubiquitin from specific substrates. In the budding yeast Saccharomyces cerevisiae, this complex consists of Ubp3p and Bre5p." [GOC:rb, PMID:12778054, PMID:18391941]
synonym: "Ubp3-Bre5 ubiquitin protease complex" EXACT []
is_a: GO:0032991 ! protein-containing complex

[Term]
id: GO:1990862
name: nuclear membrane complex Bqt3-Bqt4
namespace: cellular_component
def: "A protein complex that resides in the inner nuclear membrane and anchors telomeres to the nuclear envelope. In fission yeast, it is composed of Bqt3 and Bqt4." [PMID:19948484]
is_a: GO:0098796 ! membrane protein complex
is_a: GO:0140513 ! nuclear protein-containing complex
relationship: part_of GO:0005637 ! nuclear inner membrane

[Term]
id: GO:1990863
name: acinar cell proliferation
namespace: biological_process
def: "The multiplication or reproduction of acinar cells, resulting in the expansion of a cell population. An acinar cell is a secretory cell that is grouped together with other cells of the same type to form grape-shaped clusters known as acini (singular acinus)." [PMID:9788538]
synonym: "acinic cell proliferation" EXACT []
synonym: "acinous cell proliferation" EXACT []
is_a: GO:0050673 ! epithelial cell proliferation

[Term]
id: GO:1990864
name: response to growth hormone-releasing hormone
namespace: biological_process
def: "Any process that results in a change in state or activity of a cell or an organism (in terms of movement, secretion, enzyme production, gene expression, etc.) as a result of a growth hormone-releasing hormone stimulus. Growth hormone-releasing hormone regulates the release of growth hormone, as well as some pancreatic proteins, and possibly other proteins." [PMID:7720628]
synonym: "response to GHRF" EXACT []
synonym: "response to GRF" EXACT []
synonym: "response to growth hormone-releasing factor" EXACT []
synonym: "response to sermorelin" RELATED []
synonym: "response to somatocrinin" EXACT []
synonym: "response to somatoliberin" EXACT []
synonym: "response to somatorelin" EXACT []
is_a: GO:0009725 ! response to hormone

[Term]
id: GO:1990865
name: obsolete response to intermittent hypoxia
namespace: biological_process
def: "OBSOLETE. Any process that results in a change in state or activity of a cell or an organism (in terms of movement, secretion, enzyme production, gene expression, etc.) as a result of an episodic stimulus indicating lowered oxygen tension." [PMID:24055447]
comment: This term was obsoleted at the TermGenie Gatekeeper stage.
is_obsolete: true

[Term]
id: GO:1990866
name: obsolete response to sustained hypoxia
namespace: biological_process
def: "OBSOLETE. Any process that results in a change in state or activity of a cell or an organism (in terms of movement, secretion, enzyme production, gene expression, etc.) as a result of a sustained stimulus indicating lowered oxygen tension." [PMID:24055447]
comment: This term was obsoleted at the TermGenie Gatekeeper stage.
is_obsolete: true

[Term]
id: GO:1990867
name: response to gastrin
namespace: biological_process
def: "Any process that results in a change in state or activity of a cell or an organism (in terms of movement, secretion, enzyme production, gene expression, etc.) as a result of a gastrin stimulus." [PMID:10348814]
is_a: GO:0043434 ! response to peptide hormone

[Term]
id: GO:1990868
name: response to chemokine
namespace: biological_process
def: "Any process that results in a change in state or activity of a cell or an organism (in terms of movement, secretion, enzyme production, gene expression, etc.) as a result of a chemokine stimulus." [PMID:11113082]
is_a: GO:0034097 ! response to cytokine

[Term]
id: GO:1990869
name: cellular response to chemokine
namespace: biological_process
def: "Any process that results in a change in state or activity of a cell (in terms of movement, secretion, enzyme production, gene expression, etc.) as a result of a chemokine stimulus." [PMID:11113082]
is_a: GO:0071345 ! cellular response to cytokine stimulus
is_a: GO:1990868 ! response to chemokine

[Term]
id: GO:1990870
name: obsolete protein fibril
namespace: cellular_component
def: "OBSOLETE. A polymer of proteins that form a fine fiber." [PMID:12764608]
comment: This term was obsoleted at the TermGenie Gatekeeper stage.
is_obsolete: true

[Term]
id: GO:1990871
name: Vma12-Vma22 assembly complex
namespace: cellular_component
def: "A protein complex that is involved in the assembly of the V-ATPase complex. In the budding yeast Saccharomyces cerevisiae, this complex consists of Vma12p and Vma22p." [GOC:rb, PMID:9660861]
is_a: GO:0032991 ! protein-containing complex

[Term]
id: GO:1990872
name: obsolete negative regulation of sterol import by negative regulation of transcription from RNA polymerase II promoter
namespace: biological_process
def: "OBSOLETE. Any process that decreases the frequency, rate or extent of sterol import, by down regulation of transcription from an RNA polymerase II promoter." [GOC:rb, PMID:19793923]
comment: This term was obsoleted because it represents a GO-CAM model.
synonym: "negative regulation of sterol import by activation of transcription from RNA polymerase II promoter" EXACT [GOC:obol]
synonym: "negative regulation of sterol import by negative regulation of transcription from Pol II promoter" EXACT [GOC:obol]
synonym: "negative regulation of sterol import by stimulation of transcription from RNA polymerase II promoter" EXACT [GOC:obol]
synonym: "negative regulation of sterol import by up regulation of transcription from RNA polymerase II promoter" EXACT [GOC:obol]
synonym: "negative regulation of sterol import by up-regulation of transcription from RNA polymerase II promoter" EXACT [GOC:obol]
synonym: "negative regulation of sterol import by upregulation of transcription from RNA polymerase II promoter" EXACT [GOC:obol]
synonym: "negative regulation of sterol influx by activation of transcription from RNA polymerase II promoter" EXACT [GOC:obol]
synonym: "negative regulation of sterol influx by negative regulation of transcription from RNA polymerase II promoter" EXACT [GOC:obol]
synonym: "negative regulation of sterol influx by stimulation of transcription from RNA polymerase II promoter" EXACT [GOC:obol]
synonym: "negative regulation of sterol influx by up regulation of transcription from RNA polymerase II promoter" EXACT [GOC:obol]
synonym: "negative regulation of sterol influx by up-regulation of transcription from RNA polymerase II promoter" EXACT [GOC:obol]
synonym: "negative regulation of sterol influx by upregulation of transcription from RNA polymerase II promoter" EXACT [GOC:obol]
synonym: "negative regulation of sterol uptake by activation of transcription from RNA polymerase II promoter" EXACT [GOC:obol]
synonym: "negative regulation of sterol uptake by negative regulation of transcription from RNA polymerase II promoter" EXACT [GOC:obol]
synonym: "negative regulation of sterol uptake by stimulation of transcription from RNA polymerase II promoter" EXACT [GOC:obol]
synonym: "negative regulation of sterol uptake by up regulation of transcription from RNA polymerase II promoter" EXACT [GOC:obol]
synonym: "negative regulation of sterol uptake by up-regulation of transcription from RNA polymerase II promoter" EXACT [GOC:obol]
synonym: "negative regulation of sterol uptake by upregulation of transcription from RNA polymerase II promoter" EXACT [GOC:obol]
is_obsolete: true

[Term]
id: GO:1990873
name: obsolete intrinsic component of plasma membrane of cell tip
namespace: cellular_component
def: "OBSOLETE. The component of the plasma membrane surrounding the cell tip consisting of the gene products and protein complexes having either part of their peptide sequence embedded in the hydrophobic region of the plasma membrane surrounding the cell tip or some other covalently attached group such as a GPI anchor that is similarly embedded in the plasma membrane surrounding the cell tip." [PMID:20624220]
comment: This term was obsoleted because it represents protein topology, not a cellular component.
is_obsolete: true
replaced_by: GO:0031520

[Term]
id: GO:1990874
name: vascular associated smooth muscle cell proliferation
namespace: biological_process
def: "The multiplication or reproduction of vascular smooth muscle cells, resulting in the expansion of a cell population. A vascular smooth muscle cell is a non-striated, elongated, spindle-shaped cell found lining the blood vessels." [PMID:23246467]
synonym: "vascular smooth muscle cell proliferation" EXACT []
synonym: "VSMC proliferation" EXACT []
is_a: GO:0048659 ! smooth muscle cell proliferation

[Term]
id: GO:1990875
name: nucleoplasmic side of nuclear pore
namespace: cellular_component
def: "The side of the nuclear pore complex (NPC) that faces the nucleoplasm." [PMID:8422679]
synonym: "nucleoplasmic side of NPC" EXACT []
synonym: "nucleoplasmic side of nuclear pore complex" EXACT []
synonym: "nucleoplasmic side of nucleopore" EXACT []
is_a: GO:0110165 ! cellular anatomical entity
relationship: part_of GO:0005643 ! nuclear pore

[Term]
id: GO:1990876
name: cytoplasmic side of nuclear pore
namespace: cellular_component
def: "The side of the nuclear pore complex (NPC) that faces the cytoplasm." [PMID:8422679]
synonym: "cytoplasmic side of NPC" EXACT []
synonym: "cytoplasmic side of nuclear pore complex" EXACT []
synonym: "cytoplasmic side of nucleopore" EXACT []
is_a: GO:0110165 ! cellular anatomical entity
relationship: part_of GO:0005643 ! nuclear pore

[Term]
id: GO:1990877
name: FNIP-folliculin RagC/D GAP
namespace: cellular_component
def: "A heterodimeric complex that functions as a GTPase-Activating Protein (GAP) Complex for members of the Rag family of GTPases. In the budding yeast, this complex contains Lst4 and Lst7, while the orthologous mammalian complex contains follicular (FLCN) and either follicular interacting protein 1 (FNIP1) or FNIP2." [GOC:rn, PMID:24095279, PMID:26387955, PMID:34805795]
synonym: "BFC complex" EXACT [PMID:34805795]
synonym: "FLCN-FNIP1 complex" EXACT []
synonym: "FLCN-FNIP2 complex" EXACT []
synonym: "FNIP-Folliculin RagC/D GAP complex" EXACT []
synonym: "Lst4-Lst7 complex" EXACT []
is_a: GO:1902773 ! GTPase activator complex

[Term]
id: GO:1990878
name: cellular response to gastrin
namespace: biological_process
def: "Any process that results in a change in state or activity of a cell (in terms of movement, secretion, enzyme production, gene expression, etc.) as a result of a gastrin stimulus." [PMID:10348814]
is_a: GO:0071375 ! cellular response to peptide hormone stimulus
is_a: GO:1990867 ! response to gastrin

[Term]
id: GO:1990879
name: CST complex
namespace: cellular_component
def: "A complex formed by the association of Cdc13 (CTC1 in mammals) with Stn1 in yeast (OBFC1 in mammals) and Ten1 protein (also TEN1 in mammals) with single-stranded telomeric DNA. The CST complex plays a role in telomere protection." [GOC:BHF, GOC:BHF_telomere, GOC:nc, PMID:19854130, PMID:22965356]
synonym: "Cdc13-Stn1-Ten1 complex" NARROW [GOC:nc]
synonym: "CTC1-OBFC1-TEN1 complex" NARROW [GOC:nc]
is_a: GO:0000783 ! nuclear telomere cap complex

[Term]
id: GO:1990880
name: cellular detoxification of copper ion
namespace: biological_process
def: "Any process that reduces or removes the toxicity of copper ions in a cell. These include transport of copper cations away from sensitive areas and to compartments or complexes whose purpose is sequestration." [PMID:10369673]
is_a: GO:0010273 ! detoxification of copper ion
is_a: GO:0140961 ! cellular detoxification of metal ion
relationship: part_of GO:0071280 ! cellular response to copper ion

[Term]
id: GO:1990881
name: obsolete negative regulation of transcription from RNA polymerase II promoter in response to DNA damage
namespace: biological_process
def: "OBSOLETE. Any process that stops, prevents, or reduces the frequency, rate or extent of transcription from an RNA polymerase II promoter as a result of DNA damage." [PMID:26150418]
comment: This term was obsoleted at the TermGenie Gatekeeper stage.
synonym: "down regulation of transcription from RNA polymerase II promoter in response to DNA damage" EXACT []
synonym: "down-regulation of transcription from RNA polymerase II promoter in response to DNA damage" EXACT []
synonym: "downregulation of transcription from RNA polymerase II promoter in response to DNA damage" EXACT []
synonym: "inhibition of transcription from RNA polymerase II promoter in response to DNA damage" EXACT []
is_obsolete: true
consider: GO:0000122
consider: GO:0006974

[Term]
id: GO:1990882
name: rRNA acetylation
namespace: biological_process
def: "The modification of rRNA structure by addition of an acetyl group to rRNA. An acetyl group is CH3CO-, derived from acetic [ethanoic] acid." [PMID:25402480]
is_a: GO:0000154 ! rRNA modification
is_a: GO:1990884 ! RNA acetylation

[Term]
id: GO:1990883
name: rRNA cytidine N-acetyltransferase activity
namespace: molecular_function
def: "Catalysis of the reaction: acetyl-CoA + cytidine = CoA + N4-acetylcytidine. The cytidine is within the polynucleotide chain of an rRNA." [PMID:25402480]
is_a: GO:0008080 ! N-acetyltransferase activity

[Term]
id: GO:1990884
name: RNA acetylation
namespace: biological_process
def: "The posttranscriptional addition of one or more acetyl groups to specific residues in an RNA molecule." [PMID:25402480]
is_a: GO:0009451 ! RNA modification

[Term]
id: GO:1990885
name: obsolete protein serine/threonine kinase binding
namespace: molecular_function
def: "OBSOLETE. Binding to a protein serine/threonine kinase." [PMID:16982699]
comment: This term was obsoleted at the TermGenie Gatekeeper stage.
is_obsolete: true

[Term]
id: GO:1990887
name: obsolete 2-polyprenyl-3-methyl-5-hydroxy-6-methoxy-1,4-benzoquinol O-methyltransferase activity
namespace: molecular_function
def: "OBSOLETE. Catalysis of the reaction: 2-polyprenyl-3-methyl-5-hydroxy-6-methoxy-1,4-benzoquinol + S-adenosyl-L-methionine = ubiquinol-n + S-adenosyl-L-homocysteine + H+." [PMID:10419476]
comment: This term was obsoleted because it represents the same reaction as 3,4-dihydroxy-5-polyprenylbenzoic acid O-methyltransferase activity ; GO:0010420.
is_obsolete: true
replaced_by: GO:0010420

[Term]
id: GO:1990888
name: 2-polyprenyl-6-hydroxyphenol O-methyltransferase activity
namespace: molecular_function
def: "Catalysis of the reaction: 2-polyprenyl-6-hydroxyphenol + S-adenosyl-L-methionine = 2-polyprenyl-6-methoxyphenol + S-adenosyl-L-homocysteine + H+." [PMID:10419476]
is_a: GO:0008171 ! O-methyltransferase activity

[Term]
id: GO:1990889
name: H4K20me3 modified histone binding
namespace: molecular_function
def: "Binding to a histone H4 in which the lysine residue at position 20 has been modified by trimethylation." [PMID:22150589]
is_a: GO:0035064 ! methylated histone binding

[Term]
id: GO:1990890
name: netrin receptor binding
namespace: molecular_function
def: "Binding to a netrin receptor." [GOC:kmv, PMID:8861902, PMID:9126742]
is_a: GO:0005102 ! signaling receptor binding

[Term]
id: GO:1990891
name: mitotic sister chromatid arm separation
namespace: biological_process
def: "The cell cycle process in which sister chromatid arms are physically detached from each other during mitosis." [PMID:21633354]
is_a: GO:1903047 ! mitotic cell cycle process
relationship: part_of GO:0051306 ! mitotic sister chromatid separation

[Term]
id: GO:1990892
name: mitotic chromosome arm condensation
namespace: biological_process
def: "The cell cycle process in which chromosome arm chromatin structure is compacted prior to and during mitosis in eukaryotic cells." [PMID:21633354]
is_a: GO:0007076 ! mitotic chromosome condensation

[Term]
id: GO:1990893
name: mitotic chromosome centromere condensation
namespace: biological_process
def: "The cell cycle process in which centromere chromatin structure is compacted prior to and during mitosis." [PMID:21633354]
synonym: "mitotic chromosome condensation at kinetochore" EXACT []
is_a: GO:0007076 ! mitotic chromosome condensation

[Term]
id: GO:1990894
name: obsolete positive regulation of induction of conjugation with cellular fusion by regulation of transcription from RNA polymerase II promoter
namespace: biological_process
def: "OBSOLETE. A regulation of transcription from RNA polymerase II promoter that results in positive regulation of induction of conjugation with cellular fusion." [PMID:22144909]
comment: This term was obsoleted during the TG review process. It should have been created using a template.
is_obsolete: true

[Term]
id: GO:1990895
name: regulation of protein localization to cell cortex of cell tip
namespace: biological_process
def: "Any process that modulates the frequency, rate or extent of protein localization to cell cortex of cell tip." [GOC:vw, PMID:26150232]
is_a: GO:1903066 ! regulation of protein localization to cell tip
is_a: GO:1904776 ! regulation of protein localization to cell cortex
relationship: regulates GO:1990896 ! protein localization to cell cortex of cell tip

[Term]
id: GO:1990896
name: protein localization to cell cortex of cell tip
namespace: biological_process
def: "A process in which a protein is transported to, or maintained in, the cell cortex of the cell tip." [PMID:26150232]
is_a: GO:0072697 ! protein localization to cell cortex
is_a: GO:1990151 ! protein localization to cell tip

[Term]
id: GO:1990897
name: obsolete CTDK-1 complex
namespace: cellular_component
def: "OBSOLETE. A protein complex that phosphorylates serine 2 residues in the CTD domain of productively elongating large subunits of DNA-directed RNA polymerase II, holoenzyme. In S. cerevisiae this complex consists of CTK1/CTK2/CTK3, in S. pombe Lsk1/Lsc1/Lsg1. Human CTK1 homologs include CDK12/13." [PMID:20952539, PMID:24879308]
comment: This term was obsoleted at the TermGenie Gatekeeper stage.
is_obsolete: true

[Term]
id: GO:1990898
name: obsolete meiotic DNA double-strand break clipping
namespace: biological_process
def: "OBSOLETE. The process by which SPO11/Rec12-oligonucleotide complexes are removed from 5' DNA double-strand breaks induced during meiosis. Proteins involved in this process include the MRX/MRN complex and Sae2/Ctp1/RBBP8(CtIP)." [PMID:26130711]
comment: This term was obsoleted because it represents a molecular function.
is_obsolete: true

[Term]
id: GO:1990899
name: obsolete meiotic DNA double-strand break resectioning
namespace: biological_process
def: "OBSOLETE. The process following clipping in double-strand break processing of SPO11 induced breaks, where long-tract single-stranded 3'-end DNA is generated from naked (SPO11 has been removed) 5' ends." [PMID:26130711]
comment: This term was obsoleted because it represents a molecular function.
is_obsolete: true

[Term]
id: GO:1990900
name: ciliary pocket collar
namespace: cellular_component
def: "A constriction site at the junction of the plasma, flagellar and flagellar pocket membranes where the flagellum emerges from the cell body. Observed in some unicellular eukaryotic species such as Chlamydomonas, Giardia and Trypanosoma." [GOC:giardia, PMID:18462016, PMID:19806154]
comment: Note that a 'flagellar collar' is described in Choanoflagellates, but this is different from the ciliary pocket collar found e.g. in Giardia; in Choanoflagellates, a single apical flagellum is surrounded by a collar of 30-40 microvilli.
synonym: "cilium pocket collar" EXACT []
synonym: "flagellar collar" RELATED []
synonym: "flagellar pocket collar" EXACT []
synonym: "flagellar pore" RELATED []
synonym: "flagellum pocket collar" EXACT []
synonym: "FPC" RELATED []
is_a: GO:0110165 ! cellular anatomical entity
relationship: part_of GO:0020016 ! ciliary pocket

[Term]
id: GO:1990901
name: old cell pole
namespace: cellular_component
def: "The cell pole distal from the most recent cell division." [GOC:jh2, PMID:10231492, PMID:8226658]
is_a: GO:0060187 ! cell pole

[Term]
id: GO:1990902
name: new cell pole
namespace: cellular_component
def: "The cell pole proximal to the most recent cell division." [GOC:jh2, PMID:10231492, PMID:8226658]
is_a: GO:0060187 ! cell pole

[Term]
id: GO:1990904
name: ribonucleoprotein complex
namespace: cellular_component
alt_id: GO:0030529
alt_id: GO:1990903
def: "A macromolecular complex that contains both RNA and protein molecules." [GOC:krc, GOC:vesicles]
subset: goslim_pir
synonym: "extracellular ribonucleoprotein complex" NARROW []
synonym: "intracellular ribonucleoprotein complex" NARROW []
synonym: "protein-RNA complex" EXACT []
synonym: "RNA-protein complex" EXACT []
synonym: "RNP" EXACT []
xref: Wikipedia:Ribonucleoprotein
is_a: GO:0032991 ! protein-containing complex

[Term]
id: GO:1990905
name: dinoflagellate peduncle
namespace: cellular_component
def: "A small, flexible, finger-like projection of cytoplasm containing an array of microtubles and located near the flagellar pores in some photosynthetic as well as nonphotosynthetic dinoflagellate species. Its functions are not fully understood, but it has been associated with feeding behavior (phagotrophy)." [GOC:at, PMID:1480107, Wikipedia:Dinoflagellate]
comment: The term name refers to a taxonomic group to make the label unique with respect to similarly-named anatomical structures.
is_a: GO:0120025 ! plasma membrane bounded cell projection

[Term]
id: GO:1990906
name: accessory outer segment
namespace: cellular_component
def: "A cilium-like cell projection emanating from the inner segment and running alongside the outer segment of photoreceptors." [GOC:dph, PMID:25125189]
is_a: GO:0043005 ! neuron projection

[Term]
id: GO:1990907
name: beta-catenin-TCF complex
namespace: cellular_component
def: "A protein complex that contains beta-catenin and a member of the T-cell factor (TCF)/lymphoid enhancer binding factor (LEF) family of transcription factors." [GOC:bf, GOC:PARL, PMID:11751639, PMID:16936075, PMID:20123964, PMID:21075118, PMID:9419974]
synonym: "beta-catenin/LEF complex" NARROW [PMID:8757136]
synonym: "beta-catenin/lymphoid enhancer binding factor complex" RELATED [PMID:8757136]
synonym: "beta-catenin/T-cell factor complex" RELATED [GOC:bf]
is_a: GO:0090575 ! RNA polymerase II transcription regulator complex

[Term]
id: GO:1990908
name: obsolete Lys63-specific zinc metallopeptidase deubiquitinase activity
namespace: molecular_function
def: "OBSOLETE. Hydrolysis of Lys63-Linked ubiquitin unit(s) from a ubiquitinated protein by a mechanism where zinc acts as the nucleophile." [PMID:26368668]
comment: This term was obsoleted at the TermGenie Gatekeeper stage.
is_obsolete: true

[Term]
id: GO:1990909
name: Wnt signalosome
namespace: cellular_component
def: "A multiprotein protein complex containing membrane-localized Wnt receptors and cytosolic protein complexes, which is capable of transmitting the Wnt signal. Contains at least a Wnt protein, LRP5 or LRP6, a member of the Frizzled (Fz) family, Axin and and a Dishevelled (DVL) protein." [GOC:bf, GOC:PARL, PMID:22899650, PMID:25336320]
comment: Within the Wnt signalosome, beta-catenin phosphorylation is inhibited through internalization of the signalosome complex, resulting in the sequestration of GSK3-beta into multi-vesicular bodies. No longer phosphorylated and targeted for degradation, beta-catenin is free to enter the nucleus and modulate downstream transcription.
synonym: "LRP5/6 signalosome" EXACT [GOC:bf]
synonym: "LRP6 signalosome" NARROW [PMID:22899650, PMID:25074807]
synonym: "Wnt signalosome complex" EXACT [PMID:24412065]
synonym: "Wnt-LRP5/6 signalosome" EXACT [PMID:23892894]
is_a: GO:0032991 ! protein-containing complex

[Term]
id: GO:1990910
name: response to hypobaric hypoxia
namespace: biological_process
def: "Any process that results in a change in state or activity of a cell or an organism (in terms of movement, secretion, enzyme production, gene expression, etc.) as a result of a stimulus indicating lowered oxygen tension combined with low atmospheric pressure. Hypoxia is defined as a decline in O2 levels below normoxic levels of 20.8 - 20.95% and hypobaric is defined as atmospheric pressure below 0.74 atm (greater than 2,500 m above sea level)." [PMID:24590457]
is_a: GO:0001666 ! response to hypoxia

[Term]
id: GO:1990911
name: response to psychosocial stress
namespace: biological_process
def: "Any process that results in a change in state or activity of a cell or an organism (in terms of movement, secretion, enzyme production, gene expression, etc.) as a result of exposure to aversive or demanding psychological and social conditions that tax or exceed the behavioral resources of the organism." [PMID:22922217, PMID:26458179]
is_a: GO:0006950 ! response to stress

[Term]
id: GO:1990912
name: obsolete response to microwave radiation
namespace: biological_process
def: "OBSOLETE. Any process that results in a change in state or activity of a cell or an organism (in terms of movement, secretion, enzyme production, gene expression, etc.) as a result of a microwave radiation stimulus." [PMID:21241601]
comment: This term was obsoleted at the TermGenie Gatekeeper stage.
is_obsolete: true

[Term]
id: GO:1990913
name: sperm head plasma membrane
namespace: cellular_component
def: "The plasma membrane that is part of the head section of a sperm cell." [PMID:24478030]
is_a: GO:0098590 ! plasma membrane region
relationship: part_of GO:0061827 ! sperm head
relationship: part_of GO:0097524 ! sperm plasma membrane

[Term]
id: GO:1990914
name: obsolete integral component of periplasmic side of plasma membrane
namespace: cellular_component
def: "OBSOLETE. The component of the plasma membrane consisting of the gene products that penetrate only the periplasmic side of the membrane." [GOC:bhm, PMID:15919996]
comment: This term was obsoleted because it represents protein topology, not a cellular component.
is_obsolete: true
replaced_by: GO:0098567

[Term]
id: GO:1990915
name: structural constituent of ascospore wall
namespace: molecular_function
def: "The action of a molecule that contributes to the structural integrity of an ascospore wall." [PMID:24623719]
is_a: GO:0005199 ! structural constituent of cell wall

[Term]
id: GO:1990916
name: Isp3 layer of spore wall
namespace: cellular_component
def: "The outermost layers of the spore wall, as described in Schizosaccharomyces pombe." [PMID:24623719]
is_a: GO:0110165 ! cellular anatomical entity
relationship: part_of GO:0005619 ! ascospore wall

[Term]
id: GO:1990917
name: ooplasm
namespace: cellular_component
def: "The cytoplasm of an ovum." [PMID:19022436]
is_a: GO:0005737 ! cytoplasm

[Term]
id: GO:1990918
name: double-strand break repair involved in meiotic recombination
namespace: biological_process
def: "The repair of double-strand breaks in DNA via homologous and nonhomologous mechanisms to reform a continuous DNA helix that contributes to reciprocal meiotic recombination." [GOC:mah, PMID:15238514]
is_a: GO:0006302 ! double-strand break repair
is_a: GO:1903046 ! meiotic cell cycle process
relationship: part_of GO:0007131 ! reciprocal meiotic recombination

[Term]
id: GO:1990919
name: proteasome-nuclear membrane anchor activity
namespace: molecular_function
def: "The binding activity of a molecule that brings together a proteasome complex and a nuclear inner membrane, to maintain the nuclear membrane localization of the proteasome." [PMID:16096059]
synonym: "nuclear membrane proteasome adaptor" RELATED []
synonym: "nuclear membrane proteasome anchor" EXACT []
synonym: "nuclear membrane proteasome tether" EXACT []
synonym: "nuclear membrane proteasome tether activity" EXACT []
synonym: "nuclear membrane-proteasome anchor activity" EXACT []
synonym: "nuclear membrane-proteasome tether activity" EXACT []
synonym: "tethering factor for nuclear proteasome" RELATED []
is_a: GO:0043495 ! protein-membrane adaptor activity

[Term]
id: GO:1990920
name: obsolete proteasome localization to nuclear periphery
namespace: biological_process
def: "OBSOLETE. Any process in which the proteasome is transported to, or maintained at the nuclear periphery." [PMID:11084332]
comment: This term was obsoleted because it represents a molecular function.
is_obsolete: true
consider: GO:1990919

[Term]
id: GO:1990921
name: obsolete proteasome localization to nuclear periphery
namespace: biological_process
def: "OBSOLETE. A process in which a proteasome is transported to, or maintained in, a location within the nuclear periphery." [PMID:16096059]
comment: This term was obsoleted at the TermGenie Gatekeeper stage.
synonym: "proteasome localisation to nuclear periphery" EXACT []
is_obsolete: true

[Term]
id: GO:1990922
name: hepatic stellate cell proliferation
namespace: biological_process
def: "The multiplication or reproduction of hepatic stellate cells, resulting in the expansion of a hepatic stellate cell population. Hepatic stellate cells are found in the perisinusoidal space of the liver, and are capable of multiple roles including storage of retinol, presentation of antigen to T cells (including CD1d-restricted NKT cells), and upon activation, production of extracellular matrix components. This cell type comprises approximately 8-15% of total cells in the liver." [GOC:sl, PMID:15358192, PMID:18466260]
synonym: "hepatic perisinusoidal cell proliferation" EXACT []
synonym: "Ito cell proliferation" EXACT []
synonym: "perisinusoidal cell proliferation" EXACT []
is_a: GO:0048144 ! fibroblast proliferation

[Term]
id: GO:1990923
name: PET complex
namespace: cellular_component
def: "A protein complex that is composed of at least EXD1, TDRD12 and some PIWI protein. The complex is required for MILI slicing-triggered biogenesis and loading of MIWI2 piRNAs." [PMID:26669262]
is_a: GO:0032991 ! protein-containing complex

[Term]
id: GO:1990924
name: obsolete amphisome membrane
namespace: cellular_component
def: "OBSOLETE. The lipid bilayer surrounding the amphisome and separating its contents from the cell cytoplasm." [GOC:bhm, PMID:17984323]
comment: This term was obsoleted at the TermGenie Gatekeeper stage.
synonym: "amphisomal membrane" EXACT []
is_obsolete: true

[Term]
id: GO:1990926
name: short-term synaptic potentiation
namespace: biological_process
def: "The process by which synaptic transmission, induced by the arrival of a spike (action potential) at a synapse, acts to increase the amount of neurotransmitter released in response to the arrival of subsequent spikes. This effect is seen when a train of closely space spikes arrives at a synapse with a low initial release probability. It occurs in a timeframe of tens to hundreds of milliseconds." [GOC:dos, GOC:sp, ISBN:9780071120005, PMID:11826273, PMID:26738595]
comment: The mechanism of short term potentiation is thought to be either increased influx of calcium into the presynapse (Zucker and Regeh, 2002 PMID:11826273) increased sensitivity to calcium (Jackman et al., 2016 PMID:26738595) or both.
synonym: "synaptic facilitation" EXACT [ISBN:9780071120005, PMID:11826273, PMID:26738595]
is_a: GO:0048167 ! regulation of synaptic plasticity

[Term]
id: GO:1990927
name: calcium ion regulated lysosome exocytosis
namespace: biological_process
def: "The process of secretion by a cell that results in the release of intracellular molecules contained within a lysosome by fusion of the vesicle with the plasma membrane of a cell, induced by a rise in cytosolic calcium-ion levels." [PMID:10725327, PMID:11511344]
is_a: GO:0017156 ! calcium-ion regulated exocytosis

[Term]
id: GO:1990928
name: response to amino acid starvation
namespace: biological_process
def: "Any process that results in a change in state or activity of a cell or an organism (in terms of movement, secretion, enzyme production, gene expression, etc.) as a result of deprivation of amino acids." [PMID:7765311]
is_a: GO:0042594 ! response to starvation

[Term]
id: GO:1990929
name: sulfoquinovosidase activity
namespace: molecular_function
def: "Catalyzes the hydrolysis of terminal non-reducing alpha-sulfoquinovoside residues in alpha-sulfoquinovosyl diacylglycerides and alpha-sulfoquinovosyl glycerol, generating alpha-sulfoquinovose." [GOC:imk, PMID:26878550]
is_a: GO:0016798 ! hydrolase activity, acting on glycosyl bonds

[Term]
id: GO:1990930
name: mRNA N1-methyladenosine dioxygenase activity
namespace: molecular_function
def: "Catalysis of the oxidative demethylation of N1-methyladenosine RNA, with concomitant decarboxylation of 2-oxoglutarate and releases oxidized methyl group on N1-methyladenosine as formaldehyde." [PMID:26863196, PMID:26863410]
synonym: "RNA N(1)-methyladenosine dioxygenase activity" RELATED []
synonym: "RNA N1-methyladenosine dioxygenase activity" RELATED []
xref: EC:1.14.11.54
xref: RHEA:49516
is_a: GO:0035515 ! oxidative RNA demethylase activity

[Term]
id: GO:1990931
name: mRNA N6-methyladenosine dioxygenase activity
namespace: molecular_function
def: "Catalysis of the oxidative demethylation of N6-methyladenosine RNA, with concomitant decarboxylation of 2-oxoglutarate and releases oxidized methyl group on N6-methyladenosine as formaldehyde." [PMID:22002720, PMID:26458103]
synonym: "mRNA N(6)-methyladenine demethylase" EXACT []
synonym: "mRNA N(6)-methyladenosine dioxygenase activity" EXACT []
synonym: "RNA N6-methyladenosine dioxygenase activity" RELATED []
xref: EC:1.14.11.53
xref: RHEA:49520
is_a: GO:0035515 ! oxidative RNA demethylase activity

[Term]
id: GO:1990932
name: 5.8S rRNA binding
namespace: molecular_function
def: "Binding to 5.8S ribosomal RNA, a eukaryotic ribosomal RNA which forms a complex with 28S RNA." [PMID:11716358, PMID:15527424]
is_a: GO:0019843 ! rRNA binding

[Term]
id: GO:1990933
name: microtubule cytoskeleton attachment to nuclear envelope
namespace: biological_process
def: "A process in which the microtubule cytoskeleton is attached to the nuclear envelope." [PMID:14655046, PMID:20507227]
is_a: GO:0000226 ! microtubule cytoskeleton organization

[Term]
id: GO:1990934
name: nucleolus-like body
namespace: cellular_component
def: "A nuclear compartment containing significant amounts of non-nucleolar, spliceosomal components. It is commonly found in germinal vesicle (GV) stage oocytes, and is similar to both nucleoli and sphere organelles." [PMID:26226217, PMID:9021878]
synonym: "compact nucleolus" EXACT []
synonym: "NLB" EXACT []
is_a: GO:0043232 ! intracellular non-membrane-bounded organelle
relationship: part_of GO:0031981 ! nuclear lumen

[Term]
id: GO:1990935
name: splicing factor binding
namespace: molecular_function
def: "Binding to a protein involved in the process of removing sections of the primary RNA transcript to form the mature form of the RNA." [PMID:11118435]
is_a: GO:0005515 ! protein binding

[Term]
id: GO:1990936
name: vascular associated smooth muscle cell dedifferentiation
namespace: biological_process
def: "The process in which a vascular smooth muscle cell (a non-striated, elongated, spindle-shaped cell found lining the blood vessels) loses the structural or functional features that characterize it in the mature organism, or some other relatively stable phase of the organism's life history. Under certain conditions, these cells can revert back to the features of the stem cells that were their ancestors." [GOC:BHF, GOC:BHF_miRNA, GOC:rph, PMID:19088079]
synonym: "vascular smooth muscle cell dedifferentiation" EXACT []
is_a: GO:0090678 ! cell dedifferentiation involved in phenotypic switching

[Term]
id: GO:1990937
name: xylan acetylation
namespace: biological_process
def: "The addition of one or more acetyl groups to a xylan molecule." [PMID:26745802]
is_a: GO:0043412 ! macromolecule modification
is_a: GO:0045491 ! xylan metabolic process

[Term]
id: GO:1990938
name: peptidyl-aspartic acid autophosphorylation
namespace: biological_process
def: "The phosphorylation by a protein of one or more of its own aspartate amino acid residues, or an aspartate residue on an identical protein." [GOC:bf, GOC:PARL, PMID:26134396]
subset: gocheck_do_not_annotate
synonym: "aspartyl autophosphorylation" EXACT [PMID:26134396]
synonym: "peptidyl-aspartate autophosphorylation" EXACT [GOC:bf]
is_a: GO:0018217 ! peptidyl-aspartic acid phosphorylation
is_a: GO:0046777 ! protein autophosphorylation

[Term]
id: GO:1990940
name: obsolete microtubule sliding involved in mitotic spindle elongation
namespace: biological_process
def: "OBSOLETE. The movement of one microtubule along another microtubule involved in mitotic spindle elongation." [PMID:19686686]
comment: This term was obsoleted at the TermGenie Gatekeeper stage.
is_obsolete: true

[Term]
id: GO:1990941
name: mitotic spindle kinetochore microtubule
namespace: cellular_component
def: "Any of the mitotic spindle microtubules that attach to the kinetochores of chromosomes by their plus ends, and maneuver the chromosomes during mitotic chromosome segregation." [PMID:18256284]
is_a: GO:0005828 ! kinetochore microtubule
is_a: GO:1990498 ! mitotic spindle microtubule

[Term]
id: GO:1990942
name: mitotic metaphase chromosome recapture
namespace: biological_process
alt_id: GO:1905185
def: "A mechanism to recapture 'lost' chromosomes (chromosomes which have become detached from the spindle) during metaphase of mitotic chromosome segregation. Chromosomes with unattached kinetochores are migrated along (non polar) spindle microtubules to the mitotic spindle pole body by a combination of microtubule depolymerisation and 'kinetochore sliding' (migration of the chromosome along the microtubule). The chromosome subsequently migrates along the polar spindle microtubule to the metaphase plate." [PMID:18256284]
synonym: "kinetochore retrieval" EXACT []
synonym: "metaphase chromosome retrieval to the spindle pole body" EXACT []
synonym: "microtubule sliding involved in kinetochore retrieval" EXACT [GOC:TermGenie]
synonym: "microtubule sliding involved in metaphase chromosome retrieval to the spindle pole body" EXACT [GOC:TermGenie]
synonym: "microtubule sliding involved in mitotic metaphase chromosome recapture" RELATED []
synonym: "microtubule sliding involved in sister kinetochore recapture" EXACT [GOC:TermGenie]
synonym: "sister kinetochore recapture" EXACT []
is_a: GO:0051303 ! establishment of chromosome localization
relationship: part_of GO:0007080 ! mitotic metaphase chromosome alignment

[Term]
id: GO:1990943
name: mating type region replication fork barrier binding
namespace: molecular_function
def: "Binding to the replication fork barrier found in the mating type region of fission yeast." [PMID:18723894]
synonym: "RTS1 barrier binding" EXACT []
synonym: "RTS1 element binding" EXACT []
is_a: GO:0031634 ! replication fork barrier binding

[Term]
id: GO:1990946
name: meiosis I/meiosis II transition
namespace: biological_process
def: "The cell cycle process in which a cell progresses from meiosis I to meiosis II." [PMID:21389117]
is_a: GO:0044771 ! meiotic cell cycle phase transition

[Term]
id: GO:1990947
name: exit from meiosis
namespace: biological_process
def: "Any process involved in the progression from anaphase/telophase of meiosis II to the creation of end products of meiosis, in which ploidy is reduced by half." [PMID:21389117]
synonym: "meiotic exit" EXACT [GOC:dph]
is_a: GO:0044771 ! meiotic cell cycle phase transition

[Term]
id: GO:1990948
name: ubiquitin ligase inhibitor activity
namespace: molecular_function
alt_id: GO:0061637
alt_id: GO:0090645
def: "Binds to and stops, prevents or reduces the activity of a ubiquitin ligase." [GOC:dph, GOC:vw, PMID:21389117]
synonym: "APC-Cdc20 complex inhibitor activity" NARROW []
synonym: "mitotic anaphase-promoting complex inhibitor activity" NARROW []
is_a: GO:0055105 ! ubiquitin-protein transferase inhibitor activity

[Term]
id: GO:1990949
name: metaphase/anaphase transition of meiosis I
namespace: biological_process
def: "The cell cycle process in which a cell progresses from metaphase to anaphase as part of meiosis I." [ISBN:0815316194]
synonym: "first meiotic metaphase/anaphase transition" RELATED []
synonym: "meiosis I metaphase/anaphase transition" EXACT []
is_a: GO:0044785 ! metaphase/anaphase transition of meiotic cell cycle
is_a: GO:0061982 ! meiosis I cell cycle process

[Term]
id: GO:1990950
name: metaphase/anaphase transition of meiosis II
namespace: biological_process
def: "The cell cycle process in which a cell progresses from metaphase to anaphase as part of meiosis II." [ISBN:0815316194]
synonym: "meiosis II metaphase/anaphase transition" EXACT []
synonym: "second meiotic metaphase/anaphase transition" RELATED []
is_a: GO:0044785 ! metaphase/anaphase transition of meiotic cell cycle
is_a: GO:0061983 ! meiosis II cell cycle process

[Term]
id: GO:1990951
name: obsolete manchette assembly
namespace: biological_process
def: "OBSOLETE. The assembly and organization of the manchette, a tubular array of microtubules, possibly also containing actin filaments, that extends from the perinuclear ring surrounding the spermatid nucleus to the flagellar axoneme." [GOC:krc, PMID:22319670, PMID:24440897, PMID:26792866]
comment: This term was obsoleted at the TermGenie Gatekeeper stage.
is_obsolete: true

[Term]
id: GO:1990952
name: obsolete manchette disassembly
namespace: biological_process
def: "OBSOLETE. A cellular process that results in the breakdown of a manchette." [GOC:krc, PMID:22319670, PMID:24440897, PMID:26792866]
comment: This term was obsoleted at the TermGenie Gatekeeper stage.
synonym: "manchette clearance" EXACT []
is_obsolete: true

[Term]
id: GO:1990953
name: intramanchette transport
namespace: biological_process
def: "The movement of vesicles and protein complexes carried out by molecular motors, kinesins and dynein, along the microtubule tracks within the manchette and by myosin along actin filaments." [GOC:krc, PMID:22319670, PMID:24440897, PMID:26792866]
synonym: "IMT" RELATED []
is_a: GO:0022412 ! cellular process involved in reproduction in multicellular organism
is_a: GO:0031503 ! protein-containing complex localization
is_a: GO:0098840 ! protein transport along microtubule
relationship: part_of GO:0007286 ! spermatid development

[Term]
id: GO:1990955
name: G-rich single-stranded DNA binding
namespace: molecular_function
def: "Binding to G-rich, single-stranded DNA." [GOC:hjd, PMID:8493094]
is_a: GO:0003697 ! single-stranded DNA binding

[Term]
id: GO:1990956
name: fibroblast chemotaxis
namespace: biological_process
def: "The directed movement of a fibroblast guided by a specific chemical concentration gradient. Movement may be towards a higher concentration (positive chemotaxis) or towards a lower concentration (negative chemotaxis)." [GOC:dph, PMID:8760137]
is_a: GO:0060326 ! cell chemotaxis

[Term]
id: GO:1990957
name: NPHP complex
namespace: cellular_component
def: "A protein complex that is located at the ciliary transition zone and consists of the NPHP4 and NPHP1 proteins. It acts as an organiser of the transition zone inner structure, specifically the Y-shaped links, in conjunction with the MKS complex. It is involved in ciliary protein trafficking and is required for correct functioning of the WNT and Hippo signaling pathways." [GOC:cilia, PMID:18337471, PMID:21422230, PMID:21498478, PMID:21555462, PMID:25150219]
comment: Although there is some evidence, it's still unclear if the MKS and NPHP complexes are constituent parts of the ciliary Y-shaped links or are simply responsible for aligning and attaching the Y-shaped links to the cilium membrane and axoneme.
synonym: "NPHP module" EXACT []
is_a: GO:0032991 ! protein-containing complex
relationship: part_of GO:0035869 ! ciliary transition zone

[Term]
id: GO:1990958
name: obsolete response to thyrotropin-releasing hormone
namespace: biological_process
def: "OBSOLETE. Any process that results in a change in state or activity of a cell or an organism (in terms of movement, secretion, enzyme production, gene expression, etc.) as a result of a thyrotropin-releasing hormone (TRH) stimulus. TRH increases the secretion of thyroid-stimulating hormone by the anterior pituitary." [PMID:21382270]
comment: This term was obsoleted at the TermGenie Gatekeeper stage.
synonym: "response to TRH" RELATED []
is_obsolete: true

[Term]
id: GO:1990959
name: eosinophil homeostasis
namespace: biological_process
def: "The process of regulating the proliferation and elimination of eosinophils such that the total number of eosinophils within a whole or part of an organism is stable over time in the absence of an outside stimulus." [PMID:10606160]
synonym: "eosinocyte homeostasis" EXACT []
synonym: "eosinophilic granulocyte homeostasis" EXACT []
synonym: "eosinophilic leucocyte homeostasis" EXACT []
synonym: "eosinophilic leukocyte homeostasis" EXACT []
is_a: GO:0001776 ! leukocyte homeostasis
is_a: GO:0002262 ! myeloid cell homeostasis

[Term]
id: GO:1990960
name: basophil homeostasis
namespace: biological_process
def: "The process of regulating the proliferation and elimination of basophils such that the total number of basophils within a whole or part of an organism is stable over time in the absence of an outside stimulus." [PMID:10606160]
synonym: "basophilic leucocyte homeostasis" EXACT []
is_a: GO:0001776 ! leukocyte homeostasis
is_a: GO:0002262 ! myeloid cell homeostasis

[Term]
id: GO:1990961
name: xenobiotic detoxification by transmembrane export across the plasma membrane
namespace: biological_process
def: "A process that reduces or removes the toxicity of a xenobiotic by exporting it outside the cell." [PMID:28355133]
synonym: "drug transmembrane export" NARROW []
is_a: GO:0046618 ! xenobiotic export from cell
is_a: GO:0140115 ! export across plasma membrane
relationship: part_of GO:0098754 ! detoxification

[Term]
id: GO:1990962
name: xenobiotic transport across blood-brain barrier
namespace: biological_process
def: "The directed movement of a xenobiotic through the blood-brain barrier." [PMID:25053619]
synonym: "drug transport across blood-brain barrier" RELATED []
is_a: GO:0042908 ! xenobiotic transport
is_a: GO:0150104 ! transport across blood-brain barrier

[Term]
id: GO:1990963
name: establishment of blood-retinal barrier
namespace: biological_process
def: "Establishment of the barrier between the blood and the retina. The blood-retinal barrier is located at two levels, forming an outer barrier in the retinal pigment epithelium and an inner barrier in the endothelial membrane of the retinal vessels. Both these membranes have tight junctions of the 'nonleaky' type." [PMID:25053619]
synonym: "establishment of blood-retina barrier" EXACT []
synonym: "establishment of BRB" RELATED []
is_a: GO:0048468 ! cell development

[Term]
id: GO:1990964
name: actin cytoskeleton-regulatory complex
namespace: cellular_component
def: "A protein complex probably required for the internalization of endosomes during actin-coupled endocytosis. Links the site of endocytosis to the cell membrane-associated actin cytoskeleton, coordinating ARP2/3 stimulation at the later stages of endocytosis. Present in the late endocytic coat." [GOC:bhm, PMID:10594004, PMID:11739778]
comment: An example of this is Pan1 in Saccharomyces cerevisiae (UniProt ID P32521) in PMID:10594004 (inferred from direct assay).
is_a: GO:0032991 ! protein-containing complex

[Term]
id: GO:1990965
name: cytosylglucuronate decarboxylase activity
namespace: molecular_function
def: "Catalysis of the reaction: cytosylglucuronic acid + H+ = cytosylarabinopyranose + CO2." [GOC:pr, GOC:tb, PMID:23874663]
comment: This enzymatic activity was shown to be involved in the bacterial blasticidin S biosynthetic pathway.
is_a: GO:0016831 ! carboxy-lyase activity

[Term]
id: GO:1990966
name: ATP generation from poly-ADP-D-ribose
namespace: biological_process
def: "The process of generating ATP in the nucleus from poly-ADP-D-ribose. Nuclear ATP generation is required for extensive chromatin remodeling events that are energy-consuming." [PMID:27257257]
is_a: GO:0043170 ! macromolecule metabolic process
is_a: GO:0046034 ! ATP metabolic process

[Term]
id: GO:1990967
name: obsolete multi-organism toxin transport
namespace: biological_process
def: "OBSOLETE. The directed movement of a toxin into, out of or within a cell, or between cells where two or more organisms of the same or different species are involved." [GOC:bf, GOC:PARL, PMID:18191792, PMID:22042847]
comment: This term was obsoleted because there is no evidence that this process exists.
synonym: "typhoid toxin transport" NARROW [PMID:22042847]
is_obsolete: true

[Term]
id: GO:1990968
name: modulation by host of RNA binding by virus
namespace: biological_process
def: "A process in which a host organism modulates the frequency, rate or extent of a viral gene product binding to RNA." [GOC:bf, GOC:PARL, PMID:25116364]
comment: Note that the bound RNA may originate from the virus or another organism, including the host.
subset: gocheck_do_not_annotate
synonym: "modulation by host of viral protein:RNA interaction" RELATED [GOC:bf]
is_a: GO:0044092 ! negative regulation of molecular function
is_a: GO:0044868 ! modulation by host of viral molecular function
is_a: GO:1905214 ! regulation of RNA binding

[Term]
id: GO:1990969
name: modulation by host of viral RNA-binding transcription factor activity
namespace: biological_process
def: "A process in which a host organism modulates the frequency, rate or extent of the activity of a viral RNA-binding transcription factor." [GOC:bf, GOC:PARL, PMID:25116364]
synonym: "modulation by host of viral Tat activity" NARROW [PMID:25116364]
is_a: GO:0043921 ! modulation by host of viral transcription
is_a: GO:0052422 ! modulation by host of symbiont catalytic activity

[Term]
id: GO:1990970
name: trans-activation response element binding
namespace: molecular_function
def: "Binding to a trans-activation response (TAR) element, a hairpin RNA structure located at the 5' end of all HIV-1 transcripts, and which is required for trans-activation of a viral promoter." [GOC:bf, GOC:PARL, PMID:25116364, Wikipedia:Trans-activation_response_element_(TAR)]
synonym: "TAR binding" EXACT [PMID:25116364]
is_a: GO:0070883 ! pre-miRNA binding

[Term]
id: GO:1990971
name: EMILIN complex
namespace: cellular_component
def: "Glycoprotein complex of the C1q/TNF superfamily found in the extracellular matrix (ECM) where it is an important component of the elastic fiber system. A homotrimer that will combine to form supramolecular EMILIN structures." [GOC:bhm, PMID:10821830]
comment: An example of this is EMILIN-1 in human (Q9Y6C2) in PMID:10821830 (inferred from direct assay).
synonym: "Elastic microfibrillar interface 1 complex" NARROW []
synonym: "Elastic microfibrillar interface 2 complex" NARROW []
synonym: "EMILIN-1 complex" NARROW []
synonym: "EMILIN-2 complex" NARROW []
is_a: GO:0098637 ! protein complex involved in cell-matrix adhesion
relationship: part_of GO:0062023 ! collagen-containing extracellular matrix

[Term]
id: GO:1990972
name: multimerin complex
namespace: cellular_component
def: "Glycoprotein complex of the C1q/TNF superfamily involved in cell adhesion. A homotrimer that will combine to form supramolecular Multimerin structures." [GOC:bhm, PMID:9454761]
comment: An example of this is Multimerin-1 in human (Q13201) in PMID:9454761.
synonym: "Elastic microfibrillar interface 3 complex" NARROW []
synonym: "Elastic microfibrillar interface 4 complex" NARROW []
synonym: "EMILIN-3 complex" NARROW []
synonym: "EMILIN-4 complex" NARROW []
synonym: "Multimerin-1 complex" NARROW []
synonym: "Multimerin-2 complex" NARROW []
synonym: "p155 complex" NARROW []
synonym: "Platelet glycoprotein Ia* complex" NARROW []
is_a: GO:0098637 ! protein complex involved in cell-matrix adhesion
relationship: part_of GO:0062023 ! collagen-containing extracellular matrix

[Term]
id: GO:1990973
name: transmembrane actin-associated (TAN) line
namespace: cellular_component
def: "A linear array of nuclear envelope membrane proteins composed of nesprin-2G and SUN2, which couple the nucleus to moving actin cables, resulting in rearward nuclear transport (away from the leading edge)." [GOC:hjd, PMID:21173262]
synonym: "TAN line" RELATED []
is_a: GO:0043232 ! intracellular non-membrane-bounded organelle

[Term]
id: GO:1990974
name: actin-dependent nuclear migration
namespace: biological_process
def: "The process whereby the centrosome is held at the cell center while the nucleus moves to the cell rear by actin retrograde flow resulting in the position of the centrosome between the nucleus and the leading edge of the cell." [GOC:hjd, PMID:21173262]
synonym: "actin-dependent nuclear movement" RELATED []
is_a: GO:0007097 ! nuclear migration

[Term]
id: GO:1990976
name: protein transport along microtubule to mitotic spindle pole body
namespace: biological_process
def: "The directed movement of a protein along a microtubule to the mitotic spindle pole body, mediated by motor proteins." [PMID:25987607]
is_a: GO:1902440 ! protein localization to mitotic spindle pole body
is_a: GO:1990852 ! protein transport along microtubule to spindle pole body

[Term]
id: GO:1990977
name: obsolete negative regulation of mitotic DNA replication initiation from late origin
namespace: biological_process
def: "OBSOLETE. Any process that stops, prevents or reduces the frequency, rate or extent of firing from a late origin of replication involved in mitotic DNA replication." [PMID:26436827]
comment: This term was obsoleted at the TermGenie Gatekeeper stage.
is_obsolete: true

[Term]
id: GO:1990978
name: obsolete response to viscosity
namespace: biological_process
def: "OBSOLETE. Any process that results in a change in state or activity of a cell or an organism (in terms of movement, secretion, enzyme production, gene expression, etc.) as a result of a viscosity stimulus." [PMID:7061416]
comment: This term was obsoleted at the TermGenie Gatekeeper stage.
is_obsolete: true

[Term]
id: GO:1990979
name: obsolete copper ion transport across blood-brain barrier
namespace: biological_process
def: "OBSOLETE. The directed movement of copper ions passing through the blood-brain barrier." [PMID:24614235]
comment: This term was obsoleted at the TermGenie Gatekeeper stage.
synonym: "copper ion transport across BBB" RELATED []
is_obsolete: true

[Term]
id: GO:1990980
name: obsolete copper ion transport across blood-CSF barrier
namespace: biological_process
def: "OBSOLETE. The directed movement of copper ions passing through the blood-cerebrospinal fluid barrier." [PMID:24614235]
comment: This term was obsoleted at the TermGenie Gatekeeper stage.
synonym: "copper ion transport across BCB" EXACT []
synonym: "copper ion transport across blood-cerebrospinal fluid barrier" EXACT []
is_obsolete: true

[Term]
id: GO:1990981
name: obsolete regulation of protein localization to cell division site involved in cell separation after cytokinesis
namespace: biological_process
def: "OBSOLETE. A regulation of protein localization to cell division site involved in cell separation after cytokinesis." [PMID:25411334]
comment: This term was obsoleted at the TermGenie Gatekeeper stage.
is_obsolete: true

[Term]
id: GO:1990982
name: obsolete Immune memory response
namespace: biological_process
def: "OBSOLETE. The immune response against a previously encountered antigen being quicker and quantitatively better compared with the primary response." [PMID:26831526]
comment: This term was obsoleted at the TermGenie Gatekeeper stage.
is_obsolete: true

[Term]
id: GO:1990983
name: regulation of translational initiation by tRNA modification
namespace: biological_process
def: "A process in which translation initiation is regulated by post-translation modifications of a tRNA molecule." [PMID:27745969]
synonym: "tRNA demethylation" BROAD []
is_a: GO:0006400 ! tRNA modification
is_a: GO:0006446 ! regulation of translational initiation

[Term]
id: GO:1990984
name: tRNA demethylase activity
namespace: molecular_function
def: "Catalysis of the removal of a methyl group from one or more positions within a tRNA molecule." [PMID:27745969]
is_a: GO:0035515 ! oxidative RNA demethylase activity
is_a: GO:0140101 ! catalytic activity, acting on a tRNA

[Term]
id: GO:1990985
name: obsolete apoptosis in response to oxidative stress
namespace: biological_process
def: "OBSOLETE. Any biological process that results in permanent cessation of all vital functions of a cell upon exposure to oxidative stress." [GOC:pg, PMID:25950479]
comment: This term was obsoleted at the TermGenie Gatekeeper stage.
is_obsolete: true

[Term]
id: GO:1990986
name: DNA recombinase disassembly
namespace: biological_process
def: "The disaggregation of a DNA recombinase complex into its constituent strand exchange proteins (recombinases)." [GOC:pg, PMID:19540122]
synonym: "Rad51 nucleoprotein filament disassembly" RELATED []
is_a: GO:0032986 ! protein-DNA complex disassembly

[Term]
id: GO:2000001
name: regulation of DNA damage checkpoint
namespace: biological_process
def: "Any process that modulates the frequency, rate or extent of a DNA damage checkpoint." [GOC:obol]
synonym: "regulation of DNA damage response, signal transduction resulting in cell cycle arrest" RELATED [GOC:obol]
is_a: GO:0080135 ! regulation of cellular response to stress
is_a: GO:1901976 ! regulation of cell cycle checkpoint
relationship: regulates GO:0000077 ! DNA damage checkpoint signaling

[Term]
id: GO:2000002
name: negative regulation of DNA damage checkpoint
namespace: biological_process
def: "Any process that stops, prevents, or reduces the frequency, rate or extent of a DNA damage checkpoint." [GOC:BHF, GOC:obol]
synonym: "negative regulation of DNA damage response, signal transduction resulting in cell cycle arrest" RELATED [GOC:obol]
is_a: GO:1901977 ! negative regulation of cell cycle checkpoint
is_a: GO:2000001 ! regulation of DNA damage checkpoint
relationship: negatively_regulates GO:0000077 ! DNA damage checkpoint signaling

[Term]
id: GO:2000003
name: positive regulation of DNA damage checkpoint
namespace: biological_process
def: "Any process that activates or increases the frequency, rate or extent of a DNA damage checkpoint." [GOC:obol]
synonym: "positive regulation of DNA damage response, signal transduction resulting in cell cycle arrest" RELATED [GOC:obol]
is_a: GO:1901978 ! positive regulation of cell cycle checkpoint
is_a: GO:2000001 ! regulation of DNA damage checkpoint
relationship: positively_regulates GO:0000077 ! DNA damage checkpoint signaling

[Term]
id: GO:2000004
name: regulation of metanephric S-shaped body morphogenesis
namespace: biological_process
def: "Any process that modulates the frequency, rate or extent of metanephric S-shaped body morphogenesis." [GOC:mtg_kidney_jan10, GOC:obol, GOC:yaf]
is_a: GO:2000027 ! regulation of animal organ morphogenesis
relationship: regulates GO:0072284 ! metanephric S-shaped body morphogenesis

[Term]
id: GO:2000005
name: negative regulation of metanephric S-shaped body morphogenesis
namespace: biological_process
def: "Any process that stops, prevents, or reduces the frequency, rate or extent of metanephric S-shaped body morphogenesis." [GOC:mtg_kidney_jan10, GOC:obol, GOC:yaf]
is_a: GO:0051093 ! negative regulation of developmental process
is_a: GO:2000004 ! regulation of metanephric S-shaped body morphogenesis
relationship: negatively_regulates GO:0072284 ! metanephric S-shaped body morphogenesis

[Term]
id: GO:2000006
name: regulation of metanephric comma-shaped body morphogenesis
namespace: biological_process
def: "Any process that modulates the frequency, rate or extent of metanephric comma-shaped body morphogenesis." [GOC:mtg_kidney_jan10, GOC:obol, GOC:yaf]
is_a: GO:2000027 ! regulation of animal organ morphogenesis
relationship: regulates GO:0072278 ! metanephric comma-shaped body morphogenesis

[Term]
id: GO:2000007
name: negative regulation of metanephric comma-shaped body morphogenesis
namespace: biological_process
def: "Any process that stops, prevents, or reduces the frequency, rate or extent of metanephric comma-shaped body morphogenesis." [GOC:mtg_kidney_jan10, GOC:obol, GOC:yaf]
is_a: GO:0051093 ! negative regulation of developmental process
is_a: GO:2000006 ! regulation of metanephric comma-shaped body morphogenesis
relationship: negatively_regulates GO:0072278 ! metanephric comma-shaped body morphogenesis

[Term]
id: GO:2000008
name: regulation of protein localization to cell surface
namespace: biological_process
def: "Any process that modulates the frequency, rate or extent of protein localization to the cell surface." [GOC:obol]
synonym: "regulation of protein localisation at cell surface" EXACT [GOC:mah]
synonym: "regulation of protein localization at cell surface" EXACT []
is_a: GO:0032880 ! regulation of protein localization
relationship: regulates GO:0034394 ! protein localization to cell surface

[Term]
id: GO:2000009
name: negative regulation of protein localization to cell surface
namespace: biological_process
def: "Any process that stops, prevents, or reduces the frequency, rate or extent of protein localization to the cell surface." [GOC:obol]
synonym: "negative regulation of protein localisation at cell surface" EXACT [GOC:mah]
synonym: "negative regulation of protein localization at cell surface" EXACT []
is_a: GO:1903828 ! negative regulation of protein localization
is_a: GO:2000008 ! regulation of protein localization to cell surface
relationship: negatively_regulates GO:0034394 ! protein localization to cell surface

[Term]
id: GO:2000010
name: positive regulation of protein localization to cell surface
namespace: biological_process
def: "Any process that activates or increases the frequency, rate or extent of protein localization to the cell surface." [GOC:obol]
synonym: "positive regulation of protein localisation at cell surface" EXACT [GOC:mah]
synonym: "positive regulation of protein localization at cell surface" EXACT []
is_a: GO:1903829 ! positive regulation of protein localization
is_a: GO:2000008 ! regulation of protein localization to cell surface
relationship: positively_regulates GO:0034394 ! protein localization to cell surface

[Term]
id: GO:2000011
name: regulation of adaxial/abaxial pattern formation
namespace: biological_process
def: "Any process that modulates the frequency, rate or extent of adaxial/abaxial pattern formation." [GOC:obol]
synonym: "regulation of adaxial/abaxial pattern specification" RELATED [GOC:obol]
is_a: GO:0051239 ! regulation of multicellular organismal process
relationship: regulates GO:0009955 ! adaxial/abaxial pattern specification

[Term]
id: GO:2000012
name: regulation of auxin polar transport
namespace: biological_process
def: "Any process that modulates the frequency, rate or extent of auxin polar transport." [GOC:obol]
is_a: GO:0010817 ! regulation of hormone levels
is_a: GO:0051049 ! regulation of transport
relationship: regulates GO:0009926 ! auxin polar transport

[Term]
id: GO:2000013
name: regulation of arginine biosynthetic process via ornithine
namespace: biological_process
def: "Any process that modulates the frequency, rate or extent of arginine biosynthetic process via ornithine." [GOC:obol]
synonym: "regulation of arginine anabolism via ornithine" EXACT [GOC:obol]
synonym: "regulation of arginine formation via ornithine" EXACT [GOC:obol]
synonym: "regulation of arginine synthesis via ornithine" EXACT [GOC:obol]
is_a: GO:0090368 ! regulation of ornithine metabolic process
is_a: GO:1900079 ! regulation of arginine biosynthetic process
relationship: regulates GO:0042450 ! arginine biosynthetic process via ornithine

[Term]
id: GO:2000014
name: regulation of endosperm development
namespace: biological_process
def: "Any process that modulates the frequency, rate or extent of endosperm development." [GOC:obol]
is_a: GO:0050793 ! regulation of developmental process
is_a: GO:2000241 ! regulation of reproductive process
relationship: regulates GO:0009960 ! endosperm development

[Term]
id: GO:2000015
name: regulation of determination of dorsal identity
namespace: biological_process
def: "Any process that modulates the frequency, rate or extent of determination of dorsal identity." [GOC:obol]
synonym: "regulation of determination of adaxial identity" RELATED [GOC:obol]
is_a: GO:0051239 ! regulation of multicellular organismal process
relationship: regulates GO:0048263 ! determination of dorsal identity

[Term]
id: GO:2000016
name: negative regulation of determination of dorsal identity
namespace: biological_process
def: "Any process that stops, prevents, or reduces the frequency, rate or extent of determination of dorsal identity." [GOC:BHF, GOC:obol]
synonym: "negative regulation of determination of adaxial identity" RELATED [GOC:obol]
is_a: GO:0051241 ! negative regulation of multicellular organismal process
is_a: GO:2000015 ! regulation of determination of dorsal identity
relationship: negatively_regulates GO:0048263 ! determination of dorsal identity

[Term]
id: GO:2000017
name: positive regulation of determination of dorsal identity
namespace: biological_process
def: "Any process that activates or increases the frequency, rate or extent of determination of dorsal identity." [GOC:obol]
synonym: "positive regulation of determination of adaxial identity" RELATED [GOC:obol]
is_a: GO:0051094 ! positive regulation of developmental process
is_a: GO:0051240 ! positive regulation of multicellular organismal process
is_a: GO:2000015 ! regulation of determination of dorsal identity
relationship: positively_regulates GO:0048263 ! determination of dorsal identity

[Term]
id: GO:2000018
name: regulation of male gonad development
namespace: biological_process
def: "Any process that modulates the frequency, rate or extent of male gonad development." [GOC:obol, GOC:yaf]
synonym: "regulation of testicular development" EXACT [GOC:obol]
synonym: "regulation of testis development" EXACT [GOC:obol]
is_a: GO:1905939 ! regulation of gonad development
relationship: regulates GO:0008584 ! male gonad development

[Term]
id: GO:2000019
name: negative regulation of male gonad development
namespace: biological_process
def: "Any process that stops, prevents, or reduces the frequency, rate or extent of male gonad development." [GOC:obol, GOC:yaf]
synonym: "negative regulation of testicular development" EXACT [GOC:obol]
synonym: "negative regulation of testis development" EXACT [GOC:obol]
is_a: GO:1905940 ! negative regulation of gonad development
is_a: GO:2000018 ! regulation of male gonad development
relationship: negatively_regulates GO:0008584 ! male gonad development

[Term]
id: GO:2000020
name: positive regulation of male gonad development
namespace: biological_process
def: "Any process that activates or increases the frequency, rate or extent of male gonad development." [GOC:obol]
synonym: "positive regulation of testicular development" EXACT [GOC:obol]
synonym: "positive regulation of testis development" EXACT [GOC:obol]
is_a: GO:1905941 ! positive regulation of gonad development
is_a: GO:2000018 ! regulation of male gonad development
relationship: positively_regulates GO:0008584 ! male gonad development

[Term]
id: GO:2000022
name: regulation of jasmonic acid mediated signaling pathway
namespace: biological_process
def: "Any process that modulates the frequency, rate or extent of jasmonic acid mediated signaling pathway." [GOC:obol]
synonym: "regulation of jasmonic acid mediated signalling pathway" EXACT [GOC:obol]
is_a: GO:0009966 ! regulation of signal transduction
relationship: regulates GO:0009867 ! jasmonic acid mediated signaling pathway

[Term]
id: GO:2000023
name: regulation of lateral root development
namespace: biological_process
def: "Any process that modulates the frequency, rate or extent of lateral root development." [GOC:obol]
is_a: GO:2000069 ! regulation of post-embryonic root development
relationship: regulates GO:0048527 ! lateral root development

[Term]
id: GO:2000024
name: regulation of leaf development
namespace: biological_process
def: "Any process that modulates the frequency, rate or extent of leaf development." [GOC:obol]
is_a: GO:0050793 ! regulation of developmental process
relationship: regulates GO:0048366 ! leaf development

[Term]
id: GO:2000025
name: regulation of leaf formation
namespace: biological_process
def: "Any process that modulates the frequency, rate or extent of leaf formation." [GOC:obol]
is_a: GO:1905428 ! regulation of plant organ formation
relationship: regulates GO:0010338 ! leaf formation

[Term]
id: GO:2000026
name: regulation of multicellular organismal development
namespace: biological_process
def: "Any process that modulates the frequency, rate or extent of multicellular organismal development." [GOC:obol]
is_a: GO:0050793 ! regulation of developmental process
is_a: GO:0051239 ! regulation of multicellular organismal process
relationship: regulates GO:0007275 ! multicellular organism development

[Term]
id: GO:2000027
name: regulation of animal organ morphogenesis
namespace: biological_process
def: "Any process that modulates the frequency, rate or extent of animal organ morphogenesis." [GOC:obol]
synonym: "regulation of histogenesis and organogenesis" RELATED [GOC:obol]
is_a: GO:0022603 ! regulation of anatomical structure morphogenesis
relationship: regulates GO:0009887 ! animal organ morphogenesis

[Term]
id: GO:2000028
name: regulation of photoperiodism, flowering
namespace: biological_process
def: "Any process that modulates the frequency, rate or extent of photoperiodism, flowering." [GOC:obol]
synonym: "regulation of photoperiodic control of flowering time" EXACT [GOC:obol]
synonym: "regulation of photoperiodic control of inflorescence development" EXACT [GOC:obol]
synonym: "regulation of response to day length, flowering" EXACT [GOC:obol]
synonym: "regulation of response to night length, flowering" EXACT [GOC:obol]
synonym: "regulation of response to photoperiod, flowering" EXACT [GOC:obol]
is_a: GO:0048583 ! regulation of response to stimulus
is_a: GO:2000241 ! regulation of reproductive process
relationship: regulates GO:0048573 ! photoperiodism, flowering

[Term]
id: GO:2000029
name: regulation of proanthocyanidin biosynthetic process
namespace: biological_process
def: "Any process that modulates the frequency, rate or extent of proanthocyanidin biosynthetic process." [GOC:obol]
synonym: "regulation of proanthocyanidin anabolism" EXACT [GOC:obol]
synonym: "regulation of proanthocyanidin biosynthesis" EXACT [GOC:obol]
synonym: "regulation of proanthocyanidin formation" EXACT [GOC:obol]
synonym: "regulation of proanthocyanidin synthesis" EXACT [GOC:obol]
is_a: GO:0031326 ! regulation of cellular biosynthetic process
is_a: GO:1900376 ! regulation of secondary metabolite biosynthetic process
is_a: GO:2000762 ! regulation of phenylpropanoid metabolic process
relationship: regulates GO:0010023 ! proanthocyanidin biosynthetic process

[Term]
id: GO:2000030
name: regulation of response to red or far red light
namespace: biological_process
def: "Any process that modulates the frequency, rate or extent of response to red or far red light." [GOC:obol]
is_a: GO:0048583 ! regulation of response to stimulus
relationship: regulates GO:0009639 ! response to red or far red light

[Term]
id: GO:2000031
name: regulation of salicylic acid mediated signaling pathway
namespace: biological_process
def: "Any process that modulates the frequency, rate or extent of salicylic acid mediated signaling pathway." [GOC:obol]
synonym: "regulation of salicylic acid mediated signalling pathway" EXACT [GOC:obol]
is_a: GO:0009966 ! regulation of signal transduction
relationship: regulates GO:0009863 ! salicylic acid mediated signaling pathway

[Term]
id: GO:2000032
name: regulation of secondary shoot formation
namespace: biological_process
def: "Any process that modulates the frequency, rate or extent of secondary shoot formation." [GOC:obol]
synonym: "regulation of auxiliary shoot formation" RELATED [GOC:obol]
synonym: "regulation of axillary shoot formation" RELATED [GOC:obol]
synonym: "regulation of axillary shoot system formation" EXACT []
synonym: "regulation of shoot branching" RELATED []
is_a: GO:0060688 ! regulation of morphogenesis of a branching structure
is_a: GO:1905428 ! regulation of plant organ formation
relationship: regulates GO:0010223 ! secondary shoot formation

[Term]
id: GO:2000033
name: regulation of seed dormancy process
namespace: biological_process
def: "Any process that modulates the frequency, rate or extent of seed dormancy process." [GOC:obol, GOC:pr, ISBN:9781405139830]
synonym: "regulation of seed dormancy" RELATED []
is_a: GO:2000034 ! regulation of seed maturation
relationship: regulates GO:0010162 ! seed dormancy process

[Term]
id: GO:2000034
name: regulation of seed maturation
namespace: biological_process
def: "Any process that modulates the frequency, rate or extent of seed maturation." [GOC:obol]
is_a: GO:0080050 ! regulation of seed development
relationship: regulates GO:0010431 ! seed maturation

[Term]
id: GO:2000035
name: regulation of stem cell division
namespace: biological_process
def: "Any process that modulates the frequency, rate or extent of stem cell division." [GOC:obol]
synonym: "regulation of stem cell renewal" EXACT [GOC:obol]
is_a: GO:0051302 ! regulation of cell division
relationship: regulates GO:0017145 ! stem cell division

[Term]
id: GO:2000036
name: regulation of stem cell population maintenance
namespace: biological_process
def: "Any process that modulates the frequency, rate or extent of stem cell population maintenance." [GOC:obol]
synonym: "regulation of maintenance of pluripotency" RELATED [GOC:obol]
is_a: GO:0050793 ! regulation of developmental process
is_a: GO:0051239 ! regulation of multicellular organismal process
relationship: regulates GO:0019827 ! stem cell population maintenance

[Term]
id: GO:2000037
name: regulation of stomatal complex patterning
namespace: biological_process
def: "Any process that modulates the frequency, rate or extent of stomatal complex patterning." [GOC:obol]
is_a: GO:0051239 ! regulation of multicellular organismal process
relationship: regulates GO:0010375 ! stomatal complex patterning

[Term]
id: GO:2000038
name: regulation of stomatal complex development
namespace: biological_process
def: "Any process that modulates the frequency, rate or extent of stomatal complex development." [GOC:obol]
is_a: GO:0048580 ! regulation of post-embryonic development
relationship: regulates GO:0010374 ! stomatal complex development

[Term]
id: GO:2000039
name: regulation of trichome morphogenesis
namespace: biological_process
def: "Any process that modulates the frequency, rate or extent of trichome morphogenesis." [GOC:obol]
synonym: "regulation of trichome cell morphogenesis during differentiation" EXACT [GOC:obol]
is_a: GO:0022604 ! regulation of cell morphogenesis
is_a: GO:0045595 ! regulation of cell differentiation
is_a: GO:2000024 ! regulation of leaf development
relationship: regulates GO:0010090 ! trichome morphogenesis

[Term]
id: GO:2000040
name: regulation of planar cell polarity pathway involved in axis elongation
namespace: biological_process
def: "Any process that modulates the frequency, rate or extent of planar cell polarity pathway involved in axis elongation." [GOC:dph]
is_a: GO:2000095 ! regulation of Wnt signaling pathway, planar cell polarity pathway
relationship: regulates GO:0003402 ! planar cell polarity pathway involved in axis elongation

[Term]
id: GO:2000041
name: negative regulation of planar cell polarity pathway involved in axis elongation
namespace: biological_process
def: "Any process that stops, prevents, or reduces the frequency, rate or extent of planar cell polarity pathway involved in axis elongation." [GOC:dph]
is_a: GO:0141113 ! negative regulation of Wnt signaling pathway, planar cell polarity pathway
is_a: GO:2000040 ! regulation of planar cell polarity pathway involved in axis elongation
relationship: negatively_regulates GO:0003402 ! planar cell polarity pathway involved in axis elongation

[Term]
id: GO:2000042
name: negative regulation of double-strand break repair via homologous recombination
namespace: biological_process
def: "Any process that stops, prevents, or reduces the frequency, rate or extent of double-strand break repair via homologous recombination." [GOC:vw]
synonym: "negative regulation of HDR" EXACT [GOC:obol]
synonym: "negative regulation of homologous recombinational repair" EXACT [GOC:obol]
synonym: "negative regulation of homology-directed repair" EXACT [GOC:obol]
synonym: "negative regulation of HRR" EXACT [GOC:obol]
synonym: "negative regulation of Rad51-dependent recombinational repair" EXACT [GOC:obol]
synonym: "negative regulation of Rhp51-dependent recombinational repair" EXACT [GOC:obol]
is_a: GO:0010569 ! regulation of double-strand break repair via homologous recombination
is_a: GO:0045910 ! negative regulation of DNA recombination
is_a: GO:2000780 ! negative regulation of double-strand break repair
relationship: negatively_regulates GO:0000724 ! double-strand break repair via homologous recombination

[Term]
id: GO:2000043
name: regulation of cardiac cell fate specification
namespace: biological_process
def: "Any process that modulates the frequency, rate or extent of cardiac cell fate specification." [GOC:BHF]
is_a: GO:0042659 ! regulation of cell fate specification
is_a: GO:1905207 ! regulation of cardiocyte differentiation
relationship: regulates GO:0060912 ! cardiac cell fate specification

[Term]
id: GO:2000044
name: negative regulation of cardiac cell fate specification
namespace: biological_process
def: "Any process that stops, prevents, or reduces the frequency, rate or extent of cardiac cell fate specification." [GOC:BHF]
is_a: GO:0009996 ! negative regulation of cell fate specification
is_a: GO:1905208 ! negative regulation of cardiocyte differentiation
is_a: GO:2000043 ! regulation of cardiac cell fate specification
relationship: negatively_regulates GO:0060912 ! cardiac cell fate specification

[Term]
id: GO:2000045
name: regulation of G1/S transition of mitotic cell cycle
namespace: biological_process
def: "Any signaling pathway that modulates the activity of a cell cycle cyclin-dependent protein kinase to modulate the switch from G1 phase to S phase of the mitotic cell cycle." [GOC:mtg_cell_cycle]
comment: Note that this process is usually achieved by the regulation of the G1 cyclin-dependent protein kinase, consider annotating to the child term 'regulation of cyclin-dependent protein kinase activity involved in G1/S ; GO:0031657'.
is_a: GO:1901990 ! regulation of mitotic cell cycle phase transition
is_a: GO:1902806 ! regulation of cell cycle G1/S phase transition
relationship: regulates GO:0000082 ! G1/S transition of mitotic cell cycle

[Term]
id: GO:2000046
name: obsolete regulation of G2 phase of mitotic cell cycle
namespace: biological_process
def: "OBSOLETE. Any process that modulates the frequency, rate or extent of G2 phase of mitotic cell cycle." [GOC:mtg_cell_cycle, GOC:vw]
comment: This term was made obsolete because we felt that phases themselves are not being regulated, it's rather the transitions between phases. If you are trying to make an annotation to x phase, it is likely that the correct process is 'regulation of x/y phase transiition.
synonym: "regulation of G2 phase of mitotic cell cycle" EXACT []
is_obsolete: true
consider: GO:0010389

[Term]
id: GO:2000047
name: regulation of cell-cell adhesion mediated by cadherin
namespace: biological_process
def: "Any process that modulates the frequency, rate or extent of cell-cell adhesion mediated by cadherin." [GOC:obol]
is_a: GO:0022407 ! regulation of cell-cell adhesion
relationship: regulates GO:0044331 ! cell-cell adhesion mediated by cadherin

[Term]
id: GO:2000048
name: negative regulation of cell-cell adhesion mediated by cadherin
namespace: biological_process
def: "Any process that stops, prevents, or reduces the frequency, rate or extent of cell-cell adhesion mediated by cadherin." [GOC:obol]
is_a: GO:0022408 ! negative regulation of cell-cell adhesion
is_a: GO:2000047 ! regulation of cell-cell adhesion mediated by cadherin
relationship: negatively_regulates GO:0044331 ! cell-cell adhesion mediated by cadherin

[Term]
id: GO:2000049
name: positive regulation of cell-cell adhesion mediated by cadherin
namespace: biological_process
def: "Any process that activates or increases the frequency, rate or extent of cell-cell adhesion mediated by cadherin." [GOC:obol]
is_a: GO:0022409 ! positive regulation of cell-cell adhesion
is_a: GO:2000047 ! regulation of cell-cell adhesion mediated by cadherin
relationship: positively_regulates GO:0044331 ! cell-cell adhesion mediated by cadherin

[Term]
id: GO:2000050
name: regulation of non-canonical Wnt signaling pathway
namespace: biological_process
def: "Any process that modulates the frequency, rate or extent of non-canonical Wnt signaling pathway." [GOC:obol, GOC:yaf]
synonym: "regulation of beta-catenin-independent Wnt receptor signaling pathway" EXACT [GOC:obol]
synonym: "regulation of non-canonical Wnt receptor signaling pathway" EXACT []
synonym: "regulation of non-canonical Wnt receptor signalling pathway" EXACT [GOC:mah]
synonym: "regulation of non-canonical Wnt-activated signaling pathway" EXACT [GOC:signaling]
is_a: GO:0030111 ! regulation of Wnt signaling pathway
relationship: regulates GO:0035567 ! non-canonical Wnt signaling pathway

[Term]
id: GO:2000051
name: negative regulation of non-canonical Wnt signaling pathway
namespace: biological_process
def: "Any process that stops, prevents, or reduces the frequency, rate or extent of non-canonical Wnt signaling pathway." [GOC:obol, GOC:yaf]
synonym: "negative regulation of beta-catenin-independent Wnt receptor signaling pathway" EXACT [GOC:obol]
synonym: "negative regulation of non-canonical Wnt receptor signaling pathway" EXACT []
synonym: "negative regulation of non-canonical Wnt receptor signalling pathway" EXACT [GOC:mah]
synonym: "negative regulation of non-canonical Wnt-activated signaling pathway" EXACT [GOC:signaling]
is_a: GO:0030178 ! negative regulation of Wnt signaling pathway
is_a: GO:2000050 ! regulation of non-canonical Wnt signaling pathway
relationship: negatively_regulates GO:0035567 ! non-canonical Wnt signaling pathway

[Term]
id: GO:2000052
name: positive regulation of non-canonical Wnt signaling pathway
namespace: biological_process
def: "Any process that activates or increases the frequency, rate or extent of non-canonical Wnt-activated signaling pathway." [GOC:obol, GOC:yaf]
synonym: "positive regulation of beta-catenin-independent Wnt receptor signaling pathway" EXACT [GOC:obol]
synonym: "positive regulation of non-canonical Wnt receptor signaling pathway" EXACT []
synonym: "positive regulation of non-canonical Wnt receptor signalling pathway" EXACT [GOC:mah]
synonym: "positive regulation of non-canonical Wnt-activated signaling pathway" EXACT [GOC:signaling]
is_a: GO:0030177 ! positive regulation of Wnt signaling pathway
is_a: GO:2000050 ! regulation of non-canonical Wnt signaling pathway
relationship: positively_regulates GO:0035567 ! non-canonical Wnt signaling pathway

[Term]
id: GO:2000053
name: regulation of Wnt signaling pathway involved in dorsal/ventral axis specification
namespace: biological_process
def: "Any process that modulates the frequency, rate or extent of Wnt signaling pathway involved in dorsal/ventral axis specification." [GOC:obol, GOC:yaf]
synonym: "regulation of Wnt receptor signaling pathway involved in dorsal/ventral axis specification" EXACT []
synonym: "regulation of Wnt receptor signalling pathway involved in dorsal/ventral axis specification" EXACT [GOC:mah]
synonym: "regulation of Wnt-activated signaling pathway involved in dorsal/ventral axis specification" EXACT [GOC:signaling]
is_a: GO:0030111 ! regulation of Wnt signaling pathway
relationship: regulates GO:0044332 ! Wnt signaling pathway involved in dorsal/ventral axis specification

[Term]
id: GO:2000054
name: negative regulation of Wnt signaling pathway involved in dorsal/ventral axis specification
namespace: biological_process
def: "Any process that stops, prevents, or reduces the frequency, rate or extent of Wnt signaling pathway involved in dorsal/ventral axis specification." [GOC:obol, GOC:yaf]
synonym: "negative regulation of Wnt receptor signaling pathway involved in dorsal/ventral axis specification" EXACT []
synonym: "negative regulation of Wnt receptor signalling pathway involved in dorsal/ventral axis specification" EXACT [GOC:mah]
synonym: "negative regulation of Wnt-activated signaling pathway involved in dorsal/ventral axis specification" EXACT [GOC:signaling]
is_a: GO:0030178 ! negative regulation of Wnt signaling pathway
is_a: GO:0051093 ! negative regulation of developmental process
is_a: GO:0051241 ! negative regulation of multicellular organismal process
is_a: GO:2000053 ! regulation of Wnt signaling pathway involved in dorsal/ventral axis specification
relationship: negatively_regulates GO:0044332 ! Wnt signaling pathway involved in dorsal/ventral axis specification

[Term]
id: GO:2000055
name: positive regulation of Wnt signaling pathway involved in dorsal/ventral axis specification
namespace: biological_process
def: "Any process that activates or increases the frequency, rate or extent of Wnt signaling pathway involved in dorsal/ventral axis specification." [GOC:obol]
synonym: "positive regulation of Wnt receptor signaling pathway involved in dorsal/ventral axis specification" EXACT []
synonym: "positive regulation of Wnt receptor signalling pathway involved in dorsal/ventral axis specification" EXACT [GOC:mah]
synonym: "positive regulation of Wnt-activated signaling pathway involved in dorsal/ventral axis specification" EXACT [GOC:signaling]
is_a: GO:0030177 ! positive regulation of Wnt signaling pathway
is_a: GO:0051094 ! positive regulation of developmental process
is_a: GO:0051240 ! positive regulation of multicellular organismal process
is_a: GO:2000053 ! regulation of Wnt signaling pathway involved in dorsal/ventral axis specification
relationship: positively_regulates GO:0044332 ! Wnt signaling pathway involved in dorsal/ventral axis specification

[Term]
id: GO:2000056
name: obsolete regulation of Wnt signaling pathway involved in digestive tract morphogenesis
namespace: biological_process
def: "OBSOLETE. Any process that modulates the frequency, rate or extent of Wnt signaling pathway involved in digestive tract morphogenesis." [GOC:obol]
comment: This term was obsoleted because it represents a GO-CAM model.
synonym: "regulation of Wnt receptor signaling pathway involved in digestive tract morphogenesis" EXACT []
synonym: "regulation of Wnt receptor signalling pathway involved in digestive tract morphogenesis" EXACT [GOC:mah]
synonym: "regulation of Wnt-activated signaling pathway involved in digestive tract morphogenesis" RELATED [GOC:signaling]
is_obsolete: true
consider: GO:0030111
consider: GO:0048546

[Term]
id: GO:2000057
name: obsolete negative regulation of Wnt signaling pathway involved in digestive tract morphogenesis
namespace: biological_process
def: "OBSOLETE. Any process that stops, prevents, or reduces the frequency, rate or extent of Wnt signaling pathway involved in digestive tract morphogenesis." [GOC:obol]
comment: This term was obsoleted because it represents a GO-CAM model.
synonym: "negative regulation of Wnt receptor signaling pathway involved in digestive tract morphogenesis" EXACT []
synonym: "negative regulation of Wnt receptor signalling pathway involved in digestive tract morphogenesis" EXACT [GOC:mah]
synonym: "negative regulation of Wnt-activated signaling pathway involved in digestive tract morphogenesis" EXACT [GOC:signaling]
is_obsolete: true
consider: GO:0030178
consider: GO:0048546

[Term]
id: GO:2000058
name: regulation of ubiquitin-dependent protein catabolic process
namespace: biological_process
def: "Any process that modulates the frequency, rate or extent of ubiquitin-dependent protein catabolic process." [GOC:BHF]
synonym: "regulation of myofibrillar protein ubiquitination during ubiquitin-dependent protein breakdown" RELATED [GOC:obol]
synonym: "regulation of myofibrillar protein ubiquitination during ubiquitin-dependent protein catabolic process" RELATED [GOC:obol]
synonym: "regulation of myofibrillar protein ubiquitination during ubiquitin-dependent protein catabolism" RELATED [GOC:obol]
synonym: "regulation of myofibrillar protein ubiquitination during ubiquitin-dependent protein degradation" RELATED [GOC:obol]
synonym: "regulation of protein degradation tagging activity" RELATED [GOC:obol]
synonym: "regulation of protein ubiquitination during ubiquitin-dependent protein breakdown" EXACT [GOC:obol]
synonym: "regulation of protein ubiquitination during ubiquitin-dependent protein catabolic process" RELATED [GOC:obol]
synonym: "regulation of protein ubiquitination during ubiquitin-dependent protein catabolism" EXACT [GOC:obol]
synonym: "regulation of protein ubiquitination during ubiquitin-dependent protein degradation" EXACT [GOC:obol]
synonym: "regulation of protein ubiquitination involved in ubiquitin-dependent protein catabolic process" NARROW []
synonym: "regulation of protein ubiquitinylation during ubiquitin-dependent protein catabolic process" EXACT [GOC:obol]
synonym: "regulation of protein ubiquitinylation during ubiquitin-dependent protein catabolism" EXACT [GOC:obol]
synonym: "regulation of protein ubiquitylation during ubiquitin-dependent protein catabolic process" EXACT [GOC:obol]
synonym: "regulation of protein ubiquitylation during ubiquitin-dependent protein catabolism" EXACT [GOC:obol]
is_a: GO:0009894 ! regulation of catabolic process
is_a: GO:1903050 ! regulation of proteolysis involved in protein catabolic process
relationship: regulates GO:0006511 ! ubiquitin-dependent protein catabolic process

[Term]
id: GO:2000059
name: negative regulation of ubiquitin-dependent protein catabolic process
namespace: biological_process
def: "Any process that stops, prevents, or reduces the frequency, rate or extent of ubiquitin-dependent protein catabolic process." [GOC:BHF]
synonym: "negative regulation of protein degradation tagging activity" BROAD [GOC:obol]
synonym: "negative regulation of protein ubiquitination during ubiquitin-dependent protein breakdown" NARROW [GOC:obol]
synonym: "negative regulation of protein ubiquitination during ubiquitin-dependent protein catabolic process" NARROW [GOC:obol]
synonym: "negative regulation of protein ubiquitination during ubiquitin-dependent protein catabolism" NARROW [GOC:obol]
synonym: "negative regulation of protein ubiquitination during ubiquitin-dependent protein degradation" NARROW [GOC:obol]
synonym: "negative regulation of protein ubiquitination involved in ubiquitin-dependent protein catabolic process" NARROW []
synonym: "negative regulation of protein ubiquitinylation during ubiquitin-dependent protein catabolic process" NARROW [GOC:obol]
synonym: "negative regulation of protein ubiquitinylation during ubiquitin-dependent protein catabolism" NARROW [GOC:obol]
synonym: "negative regulation of protein ubiquitylation during ubiquitin-dependent protein catabolic process" NARROW [GOC:obol]
synonym: "negative regulation of protein ubiquitylation during ubiquitin-dependent protein catabolism" NARROW [GOC:obol]
is_a: GO:0009895 ! negative regulation of catabolic process
is_a: GO:1903051 ! negative regulation of proteolysis involved in protein catabolic process
is_a: GO:2000058 ! regulation of ubiquitin-dependent protein catabolic process
relationship: negatively_regulates GO:0006511 ! ubiquitin-dependent protein catabolic process

[Term]
id: GO:2000060
name: positive regulation of ubiquitin-dependent protein catabolic process
namespace: biological_process
def: "Any process that activates or increases the frequency, rate or extent of ubiquitin-dependent protein catabolic process." [GOC:BHF]
synonym: "positive regulation of protein degradation tagging activity" RELATED [GOC:obol]
synonym: "positive regulation of protein ubiquitination during ubiquitin-dependent protein breakdown" NARROW [GOC:obol]
synonym: "positive regulation of protein ubiquitination during ubiquitin-dependent protein catabolism" NARROW [GOC:obol]
synonym: "positive regulation of protein ubiquitination during ubiquitin-dependent protein degradation" NARROW [GOC:obol]
synonym: "positive regulation of protein ubiquitination involved in ubiquitin-dependent protein catabolic process" NARROW []
synonym: "positive regulation of protein ubiquitinylation during ubiquitin-dependent protein catabolic process" NARROW [GOC:obol]
synonym: "positive regulation of protein ubiquitinylation during ubiquitin-dependent protein catabolism" NARROW [GOC:obol]
synonym: "positive regulation of protein ubiquitylation during ubiquitin-dependent protein catabolic process" NARROW [GOC:obol]
synonym: "positive regulation of protein ubiquitylation during ubiquitin-dependent protein catabolism" NARROW [GOC:obol]
is_a: GO:0009896 ! positive regulation of catabolic process
is_a: GO:1903052 ! positive regulation of proteolysis involved in protein catabolic process
is_a: GO:2000058 ! regulation of ubiquitin-dependent protein catabolic process
relationship: positively_regulates GO:0006511 ! ubiquitin-dependent protein catabolic process

[Term]
id: GO:2000061
name: regulation of ureter smooth muscle cell differentiation
namespace: biological_process
def: "Any process that modulates the frequency, rate or extent of ureter smooth muscle cell differentiation." [GOC:mtg_kidney_jan10, GOC:obol, GOC:yaf]
is_a: GO:0048634 ! regulation of muscle organ development
is_a: GO:0051150 ! regulation of smooth muscle cell differentiation
relationship: regulates GO:0072193 ! ureter smooth muscle cell differentiation

[Term]
id: GO:2000062
name: negative regulation of ureter smooth muscle cell differentiation
namespace: biological_process
def: "Any process that stops, prevents, or reduces the frequency, rate or extent of ureter smooth muscle cell differentiation." [GOC:mtg_kidney_jan10, GOC:obol, GOC:yaf]
is_a: GO:0051151 ! negative regulation of smooth muscle cell differentiation
is_a: GO:0051241 ! negative regulation of multicellular organismal process
is_a: GO:2000061 ! regulation of ureter smooth muscle cell differentiation
relationship: negatively_regulates GO:0072193 ! ureter smooth muscle cell differentiation

[Term]
id: GO:2000063
name: positive regulation of ureter smooth muscle cell differentiation
namespace: biological_process
def: "Any process that activates or increases the frequency, rate or extent of ureter smooth muscle cell differentiation." [GOC:mtg_kidney_jan10, GOC:obol, GOC:yaf]
is_a: GO:0051152 ! positive regulation of smooth muscle cell differentiation
is_a: GO:0051240 ! positive regulation of multicellular organismal process
is_a: GO:2000061 ! regulation of ureter smooth muscle cell differentiation
relationship: positively_regulates GO:0072193 ! ureter smooth muscle cell differentiation

[Term]
id: GO:2000064
name: regulation of cortisol biosynthetic process
namespace: biological_process
def: "Any process that modulates the frequency, rate or extent of cortisol biosynthetic process." [GOC:obol, GOC:yaf]
synonym: "regulation of cortisol anabolism" RELATED [GOC:obol]
synonym: "regulation of cortisol biosynthesis" EXACT [GOC:obol]
synonym: "regulation of cortisol formation" EXACT [GOC:obol]
synonym: "regulation of cortisol synthesis" EXACT [GOC:obol]
is_a: GO:0010566 ! regulation of ketone biosynthetic process
is_a: GO:0031946 ! regulation of glucocorticoid biosynthetic process
is_a: GO:1902930 ! regulation of alcohol biosynthetic process
relationship: regulates GO:0034651 ! cortisol biosynthetic process

[Term]
id: GO:2000065
name: negative regulation of cortisol biosynthetic process
namespace: biological_process
def: "Any process that stops, prevents, or reduces the frequency, rate or extent of cortisol biosynthetic process." [GOC:obol, GOC:yaf]
synonym: "negative regulation of cortisol anabolism" RELATED [GOC:obol]
synonym: "negative regulation of cortisol biosynthesis" EXACT [GOC:obol]
synonym: "negative regulation of cortisol formation" EXACT [GOC:obol]
synonym: "negative regulation of cortisol synthesis" EXACT [GOC:obol]
is_a: GO:0031947 ! negative regulation of glucocorticoid biosynthetic process
is_a: GO:1902931 ! negative regulation of alcohol biosynthetic process
is_a: GO:2000064 ! regulation of cortisol biosynthetic process
relationship: negatively_regulates GO:0034651 ! cortisol biosynthetic process

[Term]
id: GO:2000066
name: positive regulation of cortisol biosynthetic process
namespace: biological_process
def: "Any process that activates or increases the frequency, rate or extent of cortisol biosynthetic process." [GOC:obol, GOC:yaf]
synonym: "positive regulation of cortisol anabolism" RELATED [GOC:obol]
synonym: "positive regulation of cortisol biosynthesis" EXACT [GOC:obol]
synonym: "positive regulation of cortisol formation" EXACT [GOC:obol]
synonym: "positive regulation of cortisol synthesis" EXACT [GOC:obol]
is_a: GO:0031948 ! positive regulation of glucocorticoid biosynthetic process
is_a: GO:1902932 ! positive regulation of alcohol biosynthetic process
is_a: GO:2000064 ! regulation of cortisol biosynthetic process
relationship: positively_regulates GO:0034651 ! cortisol biosynthetic process

[Term]
id: GO:2000067
name: regulation of root morphogenesis
namespace: biological_process
def: "Any process that modulates the frequency, rate or extent of root morphogenesis." [GOC:obol]
is_a: GO:1905421 ! regulation of plant organ morphogenesis
relationship: regulates GO:0010015 ! root morphogenesis

[Term]
id: GO:2000068
name: regulation of defense response to insect
namespace: biological_process
def: "Any process that modulates the frequency, rate or extent of defense response to insect." [GOC:obol]
synonym: "regulation of physiological defense response to insect" EXACT [GOC:obol]
is_a: GO:0002831 ! regulation of response to biotic stimulus
is_a: GO:0031347 ! regulation of defense response
is_a: GO:0032101 ! regulation of response to external stimulus
relationship: regulates GO:0002213 ! defense response to insect

[Term]
id: GO:2000069
name: regulation of post-embryonic root development
namespace: biological_process
def: "Any process that modulates the frequency, rate or extent of post-embryonic root development." [GOC:obol]
is_a: GO:0048580 ! regulation of post-embryonic development
is_a: GO:2000280 ! regulation of root development
relationship: regulates GO:0048528 ! post-embryonic root development

[Term]
id: GO:2000070
name: regulation of response to water deprivation
namespace: biological_process
def: "Any process that modulates the frequency, rate or extent of response to water deprivation." [GOC:obol]
synonym: "regulation of drought tolerance" RELATED [GOC:obol]
synonym: "regulation of response to dehydration" EXACT [GOC:obol]
synonym: "regulation of response to drought" EXACT [GOC:obol]
synonym: "regulation of response to thirst" EXACT [GOC:obol]
is_a: GO:0080134 ! regulation of response to stress
relationship: regulates GO:0009414 ! response to water deprivation

[Term]
id: GO:2000071
name: regulation of defense response by callose deposition
namespace: biological_process
def: "Any process that modulates the frequency, rate or extent of defense response by callose deposition." [GOC:obol]
synonym: "regulation of callose deposition during defense response" RELATED [GOC:obol]
synonym: "regulation of callose localization during defense response" RELATED [GOC:obol]
is_a: GO:0031347 ! regulation of defense response
is_a: GO:0032879 ! regulation of localization
relationship: regulates GO:0052542 ! defense response by callose deposition

[Term]
id: GO:2000073
name: regulation of cytokinesis, site selection
namespace: biological_process
def: "Any process that modulates the frequency, rate or extent of site selection that occurs as part of cytokinesis." [GOC:mtg_cell_cycle, GOC:obol]
synonym: "regulation of site selection involved in cell cycle cytokinesis" EXACT []
is_a: GO:0032954 ! regulation of cytokinetic process
relationship: regulates GO:0007105 ! cytokinesis, division site positioning

[Term]
id: GO:2000074
name: regulation of type B pancreatic cell development
namespace: biological_process
def: "Any process that modulates the frequency, rate or extent of pancreatic B cell development." [GOC:obol, GOC:yaf]
synonym: "regulation of pancreatic B cell development" EXACT [GOC:mah]
synonym: "regulation of pancreatic beta cell development" EXACT [GOC:obol]
is_a: GO:0060284 ! regulation of cell development
relationship: regulates GO:0003323 ! type B pancreatic cell development

[Term]
id: GO:2000075
name: negative regulation of cytokinesis, site selection
namespace: biological_process
def: "Any process that stops, prevents, or reduces the frequency, rate or extent of site selection that occurs as part of cytokinesis." [GOC:mtg_cell_cycle, GOC:obol]
synonym: "negative regulation of site selection involved in cell cycle cytokinesis" EXACT []
is_a: GO:0032466 ! negative regulation of cytokinesis
is_a: GO:2000073 ! regulation of cytokinesis, site selection
relationship: negatively_regulates GO:0007105 ! cytokinesis, division site positioning

[Term]
id: GO:2000076
name: positive regulation of cytokinesis, site selection
namespace: biological_process
def: "Any process that activates or increases the frequency, rate or extent of site selection that occurs as part of cytokinesis." [GOC:mtg_cell_cycle, GOC:obol]
synonym: "positive regulation of site selection involved in cell cycle cytokinesis" EXACT []
is_a: GO:0032467 ! positive regulation of cytokinesis
is_a: GO:2000073 ! regulation of cytokinesis, site selection
relationship: positively_regulates GO:0007105 ! cytokinesis, division site positioning

[Term]
id: GO:2000077
name: negative regulation of type B pancreatic cell development
namespace: biological_process
def: "Any process that stops, prevents, or reduces the frequency, rate or extent of pancreatic B cell development." [GOC:obol, GOC:yaf]
synonym: "negative regulation of pancreatic B cell development" EXACT [GOC:mah]
synonym: "negative regulation of pancreatic beta cell development" EXACT [GOC:obol]
is_a: GO:0010721 ! negative regulation of cell development
is_a: GO:0051241 ! negative regulation of multicellular organismal process
is_a: GO:2000074 ! regulation of type B pancreatic cell development
relationship: negatively_regulates GO:0003323 ! type B pancreatic cell development

[Term]
id: GO:2000078
name: positive regulation of type B pancreatic cell development
namespace: biological_process
def: "Any process that activates or increases the frequency, rate or extent of pancreatic B cell development." [GOC:obol, GOC:yaf]
synonym: "positive regulation of pancreatic B cell development" EXACT [GOC:mah]
synonym: "positive regulation of pancreatic beta cell development" EXACT [GOC:obol]
is_a: GO:0010720 ! positive regulation of cell development
is_a: GO:0030858 ! positive regulation of epithelial cell differentiation
is_a: GO:0051240 ! positive regulation of multicellular organismal process
is_a: GO:2000074 ! regulation of type B pancreatic cell development
relationship: positively_regulates GO:0003323 ! type B pancreatic cell development

[Term]
id: GO:2000079
name: regulation of canonical Wnt signaling pathway involved in controlling type B pancreatic cell proliferation
namespace: biological_process
def: "Any process that modulates the frequency, rate or extent of canonical Wnt signaling pathway modulating the rate or frequency of pancreatic B cell proliferation." [GOC:obol, GOC:yaf]
synonym: "regulation of canonical Wnt receptor signaling pathway involved in controlling pancreatic B cell proliferation" EXACT [GOC:mah]
synonym: "regulation of canonical Wnt receptor signaling pathway involved in controlling type B pancreatic cell proliferation" EXACT []
synonym: "regulation of canonical Wnt receptor signaling pathway involved in pancreatic beta cell proliferation" EXACT [GOC:obol]
synonym: "regulation of canonical Wnt receptor signalling pathway involved in controlling pancreatic B cell proliferation" EXACT [GOC:mah]
synonym: "regulation of canonical Wnt receptor signalling pathway involved in controlling type B pancreatic cell proliferation" EXACT [GOC:mah]
synonym: "regulation of canonical Wnt-activated signaling pathway involved in controlling type B pancreatic cell proliferation" EXACT [GOC:signaling]
is_a: GO:0060828 ! regulation of canonical Wnt signaling pathway
relationship: regulates GO:0044343 ! canonical Wnt signaling pathway involved in regulation of type B pancreatic cell proliferation

[Term]
id: GO:2000080
name: negative regulation of canonical Wnt signaling pathway involved in controlling type B pancreatic cell proliferation
namespace: biological_process
def: "Any process that stops, prevents, or reduces the frequency, rate or extent of canonical Wnt signaling pathway modulating the rate or frequency of pancreatic B cell proliferation." [GOC:obol, GOC:yaf]
synonym: "negative regulation of canonical Wnt receptor signaling pathway involved in controlling pancreatic B cell proliferation" EXACT [GOC:mah]
synonym: "negative regulation of canonical Wnt receptor signaling pathway involved in controlling type B pancreatic cell proliferation" EXACT []
synonym: "negative regulation of canonical Wnt receptor signaling pathway involved in pancreatic beta cell proliferation" EXACT [GOC:obol]
synonym: "negative regulation of canonical Wnt receptor signalling pathway involved in controlling pancreatic B cell proliferation" EXACT [GOC:mah]
synonym: "negative regulation of canonical Wnt receptor signalling pathway involved in controlling type B pancreatic cell proliferation" EXACT [GOC:mah]
synonym: "negative regulation of canonical Wnt-activated signaling pathway involved in controlling type B pancreatic cell proliferation" EXACT [GOC:signaling]
is_a: GO:0090090 ! negative regulation of canonical Wnt signaling pathway
is_a: GO:2000079 ! regulation of canonical Wnt signaling pathway involved in controlling type B pancreatic cell proliferation
relationship: negatively_regulates GO:0044343 ! canonical Wnt signaling pathway involved in regulation of type B pancreatic cell proliferation

[Term]
id: GO:2000081
name: positive regulation of canonical Wnt signaling pathway involved in controlling type B pancreatic cell proliferation
namespace: biological_process
def: "Any process that activates or increases the frequency, rate or extent of canonical Wnt signaling pathway modulating the rate or frequency of pancreatic B cell proliferation." [GOC:obol, GOC:yaf]
synonym: "positive regulation of canonical Wnt receptor signaling pathway involved in controlling pancreatic B cell proliferation" EXACT [GOC:mah]
synonym: "positive regulation of canonical Wnt receptor signaling pathway involved in controlling type B pancreatic cell proliferation" EXACT []
synonym: "positive regulation of canonical Wnt receptor signaling pathway involved in pancreatic beta cell proliferation" EXACT [GOC:obol]
synonym: "positive regulation of canonical Wnt receptor signalling pathway involved in controlling pancreatic B cell proliferation" EXACT [GOC:mah]
synonym: "positive regulation of canonical Wnt receptor signalling pathway involved in controlling type B pancreatic cell proliferation" EXACT [GOC:mah]
synonym: "positive regulation of canonical Wnt-activated signaling pathway involved in controlling type B pancreatic cell proliferation" EXACT [GOC:signaling]
is_a: GO:0090263 ! positive regulation of canonical Wnt signaling pathway
is_a: GO:2000079 ! regulation of canonical Wnt signaling pathway involved in controlling type B pancreatic cell proliferation
relationship: positively_regulates GO:0044343 ! canonical Wnt signaling pathway involved in regulation of type B pancreatic cell proliferation

[Term]
id: GO:2000082
name: regulation of L-ascorbic acid biosynthetic process
namespace: biological_process
def: "Any process that modulates the frequency, rate or extent of L-ascorbic acid biosynthetic process." [PMID:19395407]
synonym: "regulation of ascorbate biosynthesis" EXACT [GOC:obol]
synonym: "regulation of ascorbate biosynthetic process" EXACT [GOC:obol]
synonym: "regulation of L-ascorbic acid anabolism" EXACT [GOC:obol]
synonym: "regulation of L-ascorbic acid biosynthesis" EXACT [GOC:obol]
synonym: "regulation of L-ascorbic acid formation" EXACT [GOC:obol]
synonym: "regulation of L-ascorbic acid synthesis" EXACT [GOC:obol]
synonym: "regulation of vitamin C biosynthesis" EXACT [GOC:obol]
synonym: "regulation of vitamin C biosynthetic process" EXACT [GOC:obol]
is_a: GO:0010565 ! regulation of cellular ketone metabolic process
is_a: GO:0030656 ! regulation of vitamin metabolic process
is_a: GO:0031326 ! regulation of cellular biosynthetic process
is_a: GO:0043255 ! regulation of carbohydrate biosynthetic process
relationship: regulates GO:0019853 ! L-ascorbic acid biosynthetic process

[Term]
id: GO:2000083
name: negative regulation of L-ascorbic acid biosynthetic process
namespace: biological_process
def: "Any process that stops, prevents, or reduces the frequency, rate or extent of L-ascorbic acid biosynthetic process." [PMID:19395407]
synonym: "negative regulation of ascorbate biosynthesis" EXACT [GOC:obol]
synonym: "negative regulation of ascorbate biosynthetic process" EXACT [GOC:obol]
synonym: "negative regulation of L-ascorbic acid anabolism" EXACT [GOC:obol]
synonym: "negative regulation of L-ascorbic acid biosynthesis" EXACT [GOC:obol]
synonym: "negative regulation of L-ascorbic acid formation" EXACT [GOC:obol]
synonym: "negative regulation of L-ascorbic acid synthesis" EXACT [GOC:obol]
synonym: "negative regulation of vitamin C biosynthesis" EXACT [GOC:obol]
synonym: "negative regulation of vitamin C biosynthetic process" EXACT [GOC:obol]
is_a: GO:0031327 ! negative regulation of cellular biosynthetic process
is_a: GO:0045912 ! negative regulation of carbohydrate metabolic process
is_a: GO:0046137 ! negative regulation of vitamin metabolic process
is_a: GO:2000082 ! regulation of L-ascorbic acid biosynthetic process
relationship: negatively_regulates GO:0019853 ! L-ascorbic acid biosynthetic process

[Term]
id: GO:2000084
name: regulation of mesenchymal to epithelial transition involved in mesonephros morphogenesis
namespace: biological_process
def: "Any process that modulates the frequency, rate or extent of mesenchymal to epithelial transition involved in mesonephros morphogenesis." [GOC:mtg_kidney_jan10]
synonym: "regulation of mesonephric mesenchyme to epithelial transition" RELATED [GOC:obol]
is_a: GO:2000696 ! regulation of epithelial cell differentiation involved in kidney development
relationship: regulates GO:0061261 ! mesenchymal to epithelial transition involved in mesonephros morphogenesis

[Term]
id: GO:2000085
name: negative regulation of mesenchymal to epithelial transition involved in mesonephros morphogenesis
namespace: biological_process
def: "Any process that stops, prevents, or reduces the frequency, rate or extent of mesenchymal to epithelial transition involved in mesonephros morphogenesis." [GOC:mtg_kidney_jan10]
synonym: "negative regulation of mesonephric mesenchyme to epithelial transition" RELATED [GOC:obol]
is_a: GO:2000084 ! regulation of mesenchymal to epithelial transition involved in mesonephros morphogenesis
is_a: GO:2000697 ! negative regulation of epithelial cell differentiation involved in kidney development
relationship: negatively_regulates GO:0061261 ! mesenchymal to epithelial transition involved in mesonephros morphogenesis

[Term]
id: GO:2000086
name: positive regulation of mesenchymal to epithelial transition involved in mesonephros morphogenesis
namespace: biological_process
def: "Any process that activates or increases the frequency, rate or extent of mesenchymal to epithelial transition involved in mesonephros morphogenesis." [GOC:mtg_kidney_jan10]
synonym: "positive regulation of mesonephric mesenchyme to epithelial transition" RELATED [GOC:obol]
is_a: GO:2000084 ! regulation of mesenchymal to epithelial transition involved in mesonephros morphogenesis
is_a: GO:2000698 ! positive regulation of epithelial cell differentiation involved in kidney development
relationship: positively_regulates GO:0061261 ! mesenchymal to epithelial transition involved in mesonephros morphogenesis

[Term]
id: GO:2000087
name: regulation of mesonephric glomerulus development
namespace: biological_process
def: "Any process that modulates the frequency, rate or extent of mesonephric glomerulus development." [GOC:mtg_kidney_jan10]
is_a: GO:0061217 ! regulation of mesonephros development
is_a: GO:0090192 ! regulation of glomerulus development
relationship: regulates GO:0061224 ! mesonephric glomerulus development

[Term]
id: GO:2000088
name: negative regulation of mesonephric glomerulus development
namespace: biological_process
def: "Any process that stops, prevents, or reduces the frequency, rate or extent of mesonephric glomerulus development." [GOC:mtg_kidney_jan10]
is_a: GO:0090194 ! negative regulation of glomerulus development
is_a: GO:2000087 ! regulation of mesonephric glomerulus development
relationship: negatively_regulates GO:0061224 ! mesonephric glomerulus development

[Term]
id: GO:2000089
name: positive regulation of mesonephric glomerulus development
namespace: biological_process
def: "Any process that activates or increases the frequency, rate or extent of mesonephric glomerulus development." [GOC:mtg_kidney_jan10]
is_a: GO:0090193 ! positive regulation of glomerulus development
is_a: GO:2000087 ! regulation of mesonephric glomerulus development
relationship: positively_regulates GO:0061224 ! mesonephric glomerulus development

[Term]
id: GO:2000090
name: regulation of mesonephric glomerular mesangial cell proliferation
namespace: biological_process
def: "Any process that modulates the frequency, rate or extent of mesonephric glomerular mesangial cell proliferation." [GOC:mtg_kidney_jan10]
is_a: GO:0072124 ! regulation of glomerular mesangial cell proliferation
is_a: GO:2000606 ! regulation of cell proliferation involved in mesonephros development
relationship: regulates GO:0061269 ! mesonephric glomerular mesangial cell proliferation involved in mesonephros development

[Term]
id: GO:2000091
name: negative regulation of mesonephric glomerular mesangial cell proliferation
namespace: biological_process
def: "Any process that stops, prevents, or reduces the frequency, rate or extent of mesonephric glomerular mesangial cell proliferation." [GOC:mtg_kidney_jan10]
is_a: GO:0072125 ! negative regulation of glomerular mesangial cell proliferation
is_a: GO:2000090 ! regulation of mesonephric glomerular mesangial cell proliferation
is_a: GO:2000607 ! negative regulation of cell proliferation involved in mesonephros development
relationship: negatively_regulates GO:0061269 ! mesonephric glomerular mesangial cell proliferation involved in mesonephros development

[Term]
id: GO:2000092
name: positive regulation of mesonephric glomerular mesangial cell proliferation
namespace: biological_process
def: "Any process that activates or increases the frequency, rate or extent of mesonephric glomerular mesangial cell proliferation." [GOC:mtg_kidney_jan10]
is_a: GO:0072126 ! positive regulation of glomerular mesangial cell proliferation
is_a: GO:2000090 ! regulation of mesonephric glomerular mesangial cell proliferation
is_a: GO:2000608 ! positive regulation of cell proliferation involved in mesonephros development
relationship: positively_regulates GO:0061269 ! mesonephric glomerular mesangial cell proliferation involved in mesonephros development

[Term]
id: GO:2000093
name: regulation of mesonephric nephron tubule epithelial cell differentiation
namespace: biological_process
def: "Any process that modulates the frequency, rate or extent of mesonephric nephron tubule epithelial cell differentiation." [GOC:mtg_kidney_jan10]
is_a: GO:0072182 ! regulation of nephron tubule epithelial cell differentiation
relationship: regulates GO:0061265 ! mesonephric nephron tubule epithelial cell differentiation

[Term]
id: GO:2000094
name: negative regulation of mesonephric nephron tubule epithelial cell differentiation
namespace: biological_process
def: "Any process that stops, prevents, or reduces the frequency, rate or extent of mesonephric nephron tubule epithelial cell differentiation." [GOC:mtg_kidney_jan10]
is_a: GO:0072183 ! negative regulation of nephron tubule epithelial cell differentiation
is_a: GO:2000093 ! regulation of mesonephric nephron tubule epithelial cell differentiation
relationship: negatively_regulates GO:0061265 ! mesonephric nephron tubule epithelial cell differentiation

[Term]
id: GO:2000095
name: regulation of Wnt signaling pathway, planar cell polarity pathway
namespace: biological_process
def: "Any process that modulates the frequency, rate or extent of Wnt signaling pathway, planar cell polarity pathway." [GOC:BHF]
synonym: "regulation of non-canonical Wnt signaling pathway" RELATED [GOC:obol]
synonym: "regulation of PCP pathway" EXACT [GOC:obol]
synonym: "regulation of Wnt receptor signaling pathway, planar cell polarity pathway" EXACT []
synonym: "regulation of Wnt receptor signalling pathway, planar cell polarity pathway" EXACT [GOC:obol]
synonym: "regulation of Wnt-activated signaling pathway, planar cell polarity pathway" EXACT [GOC:signaling]
synonym: "regulation of Wnt-JNK signaling pathway" RELATED [GOC:obol]
synonym: "regulation of Wnt-PCP signaling pathway" RELATED [GOC:obol]
is_a: GO:2000050 ! regulation of non-canonical Wnt signaling pathway
relationship: regulates GO:0060071 ! Wnt signaling pathway, planar cell polarity pathway

[Term]
id: GO:2000096
name: positive regulation of Wnt signaling pathway, planar cell polarity pathway
namespace: biological_process
def: "Any process that activates or increases the frequency, rate or extent of Wnt signaling pathway, planar cell polarity pathway." [GOC:BHF]
synonym: "positive regulation of non-canonical Wnt signaling pathway" RELATED [GOC:obol]
synonym: "positive regulation of PCP pathway" EXACT [GOC:obol]
synonym: "positive regulation of Wnt receptor signaling pathway, planar cell polarity pathway" EXACT []
synonym: "positive regulation of Wnt receptor signalling pathway, planar cell polarity pathway" EXACT [GOC:obol]
synonym: "positive regulation of Wnt-activated signaling pathway, planar cell polarity pathway" EXACT [GOC:signaling]
synonym: "positive regulation of Wnt-JNK signaling pathway" RELATED [GOC:obol]
synonym: "positive regulation of Wnt-PCP signaling pathway" RELATED [GOC:obol]
is_a: GO:2000052 ! positive regulation of non-canonical Wnt signaling pathway
is_a: GO:2000095 ! regulation of Wnt signaling pathway, planar cell polarity pathway
relationship: positively_regulates GO:0060071 ! Wnt signaling pathway, planar cell polarity pathway

[Term]
id: GO:2000097
name: regulation of smooth muscle cell-matrix adhesion
namespace: biological_process
def: "Any process that modulates the frequency, rate or extent of smooth muscle cell-matrix adhesion." [GOC:BHF]
is_a: GO:0001952 ! regulation of cell-matrix adhesion
relationship: regulates GO:0061302 ! smooth muscle cell-matrix adhesion

[Term]
id: GO:2000098
name: negative regulation of smooth muscle cell-matrix adhesion
namespace: biological_process
def: "Any process that stops, prevents, or reduces the frequency, rate or extent of smooth muscle cell-matrix adhesion." [GOC:BHF]
is_a: GO:0001953 ! negative regulation of cell-matrix adhesion
is_a: GO:2000097 ! regulation of smooth muscle cell-matrix adhesion
relationship: negatively_regulates GO:0061302 ! smooth muscle cell-matrix adhesion

[Term]
id: GO:2000099
name: regulation of establishment or maintenance of bipolar cell polarity
namespace: biological_process
def: "Any process that modulates the frequency, rate or extent of establishment or maintenance of bipolar cell polarity." [GOC:obol]
is_a: GO:0032878 ! regulation of establishment or maintenance of cell polarity
relationship: regulates GO:0061245 ! establishment or maintenance of bipolar cell polarity

[Term]
id: GO:2000100
name: regulation of establishment or maintenance of bipolar cell polarity regulating cell shape
namespace: biological_process
def: "Any process that modulates the frequency, rate or extent of establishment or maintenance of bipolar cell polarity regulating cell shape." [GOC:obol]
is_a: GO:2000099 ! regulation of establishment or maintenance of bipolar cell polarity
is_a: GO:2000769 ! regulation of establishment or maintenance of cell polarity regulating cell shape
relationship: regulates GO:0061246 ! establishment or maintenance of bipolar cell polarity regulating cell shape

[Term]
id: GO:2000101
name: regulation of mammary stem cell proliferation
namespace: biological_process
def: "Any process that modulates the frequency, rate or extent of mammary stem cell proliferation." [GOC:obol]
is_a: GO:0042127 ! regulation of cell population proliferation
relationship: regulates GO:0002174 ! mammary stem cell proliferation

[Term]
id: GO:2000102
name: negative regulation of mammary stem cell proliferation
namespace: biological_process
def: "Any process that stops, prevents, or reduces the frequency, rate or extent of mammary stem cell proliferation." [GOC:obol]
is_a: GO:0008285 ! negative regulation of cell population proliferation
is_a: GO:0051093 ! negative regulation of developmental process
is_a: GO:0051241 ! negative regulation of multicellular organismal process
is_a: GO:2000101 ! regulation of mammary stem cell proliferation
relationship: negatively_regulates GO:0002174 ! mammary stem cell proliferation

[Term]
id: GO:2000103
name: positive regulation of mammary stem cell proliferation
namespace: biological_process
def: "Any process that activates or increases the frequency, rate or extent of mammary stem cell proliferation." [GOC:obol]
is_a: GO:0008284 ! positive regulation of cell population proliferation
is_a: GO:0051094 ! positive regulation of developmental process
is_a: GO:0051240 ! positive regulation of multicellular organismal process
is_a: GO:2000101 ! regulation of mammary stem cell proliferation
relationship: positively_regulates GO:0002174 ! mammary stem cell proliferation

[Term]
id: GO:2000104
name: negative regulation of DNA-templated DNA replication
namespace: biological_process
def: "Any process that stops, prevents, or reduces the frequency, rate or extent of DNA-dependent DNA replication." [GOC:mah]
synonym: "negative regulation of DNA-dependent DNA replication" EXACT []
is_a: GO:0008156 ! negative regulation of DNA replication
is_a: GO:0090329 ! regulation of DNA-templated DNA replication
relationship: negatively_regulates GO:0006261 ! DNA-templated DNA replication

[Term]
id: GO:2000105
name: positive regulation of DNA-templated DNA replication
namespace: biological_process
def: "Any process that activates or increases the frequency, rate or extent of DNA-templated DNA replication." [GOC:mah]
synonym: "positive regulation of DNA-dependent DNA replication" EXACT []
is_a: GO:0045740 ! positive regulation of DNA replication
is_a: GO:0090329 ! regulation of DNA-templated DNA replication
relationship: positively_regulates GO:0006261 ! DNA-templated DNA replication

[Term]
id: GO:2000106
name: regulation of leukocyte apoptotic process
namespace: biological_process
def: "Any process that modulates the frequency, rate or extent of leukocyte apoptotic process." [GOC:BHF, GOC:mtg_apoptosis]
synonym: "regulation of leukocyte apoptosis" NARROW []
is_a: GO:0042981 ! regulation of apoptotic process
relationship: regulates GO:0071887 ! leukocyte apoptotic process

[Term]
id: GO:2000107
name: negative regulation of leukocyte apoptotic process
namespace: biological_process
def: "Any process that stops, prevents, or reduces the frequency, rate or extent of leukocyte apoptotic process." [GOC:BHF, GOC:mtg_apoptosis]
synonym: "negative regulation of leukocyte apoptosis" NARROW []
is_a: GO:0043066 ! negative regulation of apoptotic process
is_a: GO:2000106 ! regulation of leukocyte apoptotic process
relationship: negatively_regulates GO:0071887 ! leukocyte apoptotic process

[Term]
id: GO:2000108
name: positive regulation of leukocyte apoptotic process
namespace: biological_process
def: "Any process that activates or increases the frequency, rate or extent of leukocyte apoptotic process." [GOC:BHF, GOC:mtg_apoptosis]
synonym: "positive regulation of leukocyte apoptosis" NARROW []
is_a: GO:0043065 ! positive regulation of apoptotic process
is_a: GO:2000106 ! regulation of leukocyte apoptotic process
relationship: positively_regulates GO:0071887 ! leukocyte apoptotic process

[Term]
id: GO:2000109
name: regulation of macrophage apoptotic process
namespace: biological_process
def: "Any process that modulates the frequency, rate or extent of macrophage apoptotic process." [GOC:BHF, GOC:mtg_apoptosis]
synonym: "regulation of activation-induced cell death" RELATED [GOC:yaf]
synonym: "regulation of AICD" RELATED [GOC:yaf]
synonym: "regulation of macrophage apoptosis" NARROW []
is_a: GO:0033032 ! regulation of myeloid cell apoptotic process
is_a: GO:2000106 ! regulation of leukocyte apoptotic process
relationship: regulates GO:0071888 ! macrophage apoptotic process

[Term]
id: GO:2000110
name: negative regulation of macrophage apoptotic process
namespace: biological_process
def: "Any process that stops, prevents, or reduces the frequency, rate or extent of macrophage apoptotic process." [GOC:BHF, GOC:mtg_apoptosis]
synonym: "negative regulation of activation-induced cell death" RELATED [GOC:yaf]
synonym: "negative regulation of AICD" RELATED [GOC:yaf]
synonym: "negative regulation of macrophage apoptosis" NARROW []
is_a: GO:0033033 ! negative regulation of myeloid cell apoptotic process
is_a: GO:2000107 ! negative regulation of leukocyte apoptotic process
is_a: GO:2000109 ! regulation of macrophage apoptotic process
relationship: negatively_regulates GO:0071888 ! macrophage apoptotic process

[Term]
id: GO:2000111
name: positive regulation of macrophage apoptotic process
namespace: biological_process
def: "Any process that activates or increases the frequency, rate or extent of macrophage apoptotic process." [GOC:BHF, GOC:mtg_apoptosis]
synonym: "positive regulation of activation-induced cell death" RELATED [GOC:yaf]
synonym: "positive regulation of AICD" RELATED [GOC:yaf]
synonym: "positive regulation of macrophage apoptosis" NARROW []
is_a: GO:0033034 ! positive regulation of myeloid cell apoptotic process
is_a: GO:2000108 ! positive regulation of leukocyte apoptotic process
is_a: GO:2000109 ! regulation of macrophage apoptotic process
relationship: positively_regulates GO:0071888 ! macrophage apoptotic process

[Term]
id: GO:2000112
name: obsolete regulation of cellular macromolecule biosynthetic process
namespace: biological_process
def: "OBSOLETE. Any process that modulates the frequency, rate or extent of cellular macromolecule biosynthetic process." [GOC:obol]
comment: This term was obsoleted because it is not different from its parent, regulation of macromolecule biosynthetic process ; GO:0010556.
synonym: "regulation of cellular biopolymer biosynthetic process" EXACT [GOC:obol]
synonym: "regulation of cellular macromolecule anabolism" EXACT [GOC:obol]
synonym: "regulation of cellular macromolecule biosynthesis" EXACT [GOC:obol]
synonym: "regulation of cellular macromolecule formation" EXACT [GOC:obol]
synonym: "regulation of cellular macromolecule synthesis" EXACT [GOC:obol]
is_obsolete: true
replaced_by: GO:0010556

[Term]
id: GO:2000113
name: obsolete negative regulation of cellular macromolecule biosynthetic process
namespace: biological_process
def: "OBSOLETE. Any process that stops, prevents, or reduces the frequency, rate or extent of cellular macromolecule biosynthetic process." [GOC:obol]
comment: This term was obsoleted because it is not different from its parent, negative regulation of macromolecule biosynthetic process ; GO:0010558.
synonym: "negative regulation of cellular biopolymer biosynthetic process" EXACT [GOC:obol]
synonym: "negative regulation of cellular macromolecule anabolism" EXACT [GOC:obol]
synonym: "negative regulation of cellular macromolecule biosynthesis" EXACT [GOC:obol]
synonym: "negative regulation of cellular macromolecule formation" EXACT [GOC:obol]
synonym: "negative regulation of cellular macromolecule synthesis" EXACT [GOC:obol]
is_obsolete: true
replaced_by: GO:0010558

[Term]
id: GO:2000114
name: regulation of establishment of cell polarity
namespace: biological_process
def: "Any process that modulates the frequency, rate or extent of establishment of cell polarity." [GOC:dph]
synonym: "regulation of bud site selection/establishment of cell polarity" RELATED [GOC:obol]
synonym: "regulation of cell polarization" EXACT [GOC:obol]
is_a: GO:0032878 ! regulation of establishment or maintenance of cell polarity
relationship: regulates GO:0030010 ! establishment of cell polarity

[Term]
id: GO:2000115
name: regulation of maintenance of bipolar cell polarity regulating cell shape
namespace: biological_process
def: "Any process that modulates the frequency, rate or extent of maintenance of bipolar cell polarity regulating in cell shape." [GOC:obol]
is_a: GO:2000100 ! regulation of establishment or maintenance of bipolar cell polarity regulating cell shape
relationship: regulates GO:0061305 ! maintenance of bipolar cell polarity regulating cell shape

[Term]
id: GO:2000116
name: regulation of cysteine-type endopeptidase activity
namespace: biological_process
def: "Any process that modulates the frequency, rate or extent of cysteine-type endopeptidase activity." [GOC:obol, GOC:yaf]
subset: gocheck_do_not_annotate
synonym: "regulation of lysosomal cysteine-type endopeptidase" RELATED [GOC:obol]
synonym: "regulation of thiol endopeptidase activity" EXACT [GOC:obol]
is_a: GO:0052548 ! regulation of endopeptidase activity

[Term]
id: GO:2000117
name: negative regulation of cysteine-type endopeptidase activity
namespace: biological_process
def: "Any process that stops, prevents, or reduces the frequency, rate or extent of cysteine-type endopeptidase activity." [GOC:obol, GOC:yaf]
subset: gocheck_do_not_annotate
synonym: "negative regulation of lysosomal cysteine-type endopeptidase" RELATED [GOC:obol]
synonym: "negative regulation of thiol endopeptidase activity" EXACT [GOC:obol]
is_a: GO:0010951 ! negative regulation of endopeptidase activity
is_a: GO:2000116 ! regulation of cysteine-type endopeptidase activity

[Term]
id: GO:2000118
name: regulation of sodium-dependent phosphate transport
namespace: biological_process
def: "Any process that modulates the frequency, rate or extent of sodium-dependent phosphate transport." [GOC:BHF]
is_a: GO:0010966 ! regulation of phosphate transport
relationship: regulates GO:0044341 ! sodium-dependent phosphate transport

[Term]
id: GO:2000119
name: negative regulation of sodium-dependent phosphate transport
namespace: biological_process
def: "Any process that stops, prevents, or reduces the frequency, rate or extent of sodium-dependent phosphate transport." [GOC:BHF]
is_a: GO:0051051 ! negative regulation of transport
is_a: GO:2000118 ! regulation of sodium-dependent phosphate transport
relationship: negatively_regulates GO:0044341 ! sodium-dependent phosphate transport

[Term]
id: GO:2000120
name: positive regulation of sodium-dependent phosphate transport
namespace: biological_process
def: "Any process that activates or increases the frequency, rate or extent of sodium-dependent phosphate transport." [GOC:BHF]
is_a: GO:0051050 ! positive regulation of transport
is_a: GO:2000118 ! regulation of sodium-dependent phosphate transport
relationship: positively_regulates GO:0044341 ! sodium-dependent phosphate transport

[Term]
id: GO:2000121
name: regulation of removal of superoxide radicals
namespace: biological_process
def: "Any process that modulates the frequency, rate or extent of removal of superoxide radicals." [GOC:obol]
synonym: "regulation of removal of O2-" EXACT [GOC:obol]
synonym: "regulation of removal of oxygen free radicals" EXACT [GOC:obol]
is_a: GO:0090322 ! regulation of superoxide metabolic process
is_a: GO:1900407 ! regulation of cellular response to oxidative stress
is_a: GO:1901031 ! regulation of response to reactive oxygen species
relationship: regulates GO:0019430 ! removal of superoxide radicals

[Term]
id: GO:2000122
name: negative regulation of stomatal complex development
namespace: biological_process
def: "Any process that stops, prevents, or reduces the frequency, rate or extent of stomatal complex development." [GOC:obol]
is_a: GO:0048581 ! negative regulation of post-embryonic development
is_a: GO:2000038 ! regulation of stomatal complex development
relationship: negatively_regulates GO:0010374 ! stomatal complex development

[Term]
id: GO:2000123
name: positive regulation of stomatal complex development
namespace: biological_process
def: "Any process that activates or increases the frequency, rate or extent of stomatal complex development." [GOC:obol]
is_a: GO:0048582 ! positive regulation of post-embryonic development
is_a: GO:2000038 ! regulation of stomatal complex development
relationship: positively_regulates GO:0010374 ! stomatal complex development

[Term]
id: GO:2000124
name: regulation of endocannabinoid signaling pathway
namespace: biological_process
def: "Any process that modulates the frequency, rate or extent of endocannabinoid signaling pathway." [GOC:mah, PMID:15550444]
synonym: "regulation of endocannabinoid signalling pathway" EXACT [GOC:obol]
is_a: GO:0008277 ! regulation of G protein-coupled receptor signaling pathway
relationship: regulates GO:0071926 ! endocannabinoid signaling pathway

[Term]
id: GO:2000125
name: regulation of octopamine or tyramine signaling pathway
namespace: biological_process
def: "Any process that modulates the frequency, rate or extent of octopamine or tyramine signaling pathway." [GOC:mah]
synonym: "regulation of octopamine or tyramine signalling pathway" EXACT [GOC:obol]
synonym: "regulation of octopamine/tyramine signaling pathway" EXACT [GOC:obol]
is_a: GO:0008277 ! regulation of G protein-coupled receptor signaling pathway
relationship: regulates GO:0007211 ! octopamine or tyramine signaling pathway

[Term]
id: GO:2000126
name: negative regulation of octopamine or tyramine signaling pathway
namespace: biological_process
def: "Any process that stops, prevents, or reduces the frequency, rate or extent of octopamine or tyramine signaling pathway." [GOC:mah]
synonym: "negative regulation of octopamine or tyramine signalling pathway" EXACT [GOC:obol]
synonym: "negative regulation of octopamine/tyramine signaling pathway" EXACT [GOC:obol]
is_a: GO:0045744 ! negative regulation of G protein-coupled receptor signaling pathway
is_a: GO:2000125 ! regulation of octopamine or tyramine signaling pathway
relationship: negatively_regulates GO:0007211 ! octopamine or tyramine signaling pathway

[Term]
id: GO:2000127
name: positive regulation of octopamine or tyramine signaling pathway
namespace: biological_process
def: "Any process that activates or increases the frequency, rate or extent of octopamine or tyramine signaling pathway." [GOC:mah]
synonym: "positive regulation of octopamine or tyramine signalling pathway" EXACT [GOC:obol]
synonym: "positive regulation of octopamine/tyramine signaling pathway" EXACT [GOC:obol]
is_a: GO:0045745 ! positive regulation of G protein-coupled receptor signaling pathway
is_a: GO:2000125 ! regulation of octopamine or tyramine signaling pathway
relationship: positively_regulates GO:0007211 ! octopamine or tyramine signaling pathway

[Term]
id: GO:2000128
name: regulation of octopamine signaling pathway
namespace: biological_process
def: "Any process that modulates the frequency, rate or extent of octopamine signaling pathway." [GOC:mah]
synonym: "regulation of octopamine signalling pathway" EXACT [GOC:obol]
is_a: GO:2000125 ! regulation of octopamine or tyramine signaling pathway
relationship: regulates GO:0071927 ! octopamine signaling pathway

[Term]
id: GO:2000129
name: negative regulation of octopamine signaling pathway
namespace: biological_process
def: "Any process that stops, prevents, or reduces the frequency, rate or extent of octopamine signaling pathway." [GOC:mah]
synonym: "negative regulation of octopamine signalling pathway" EXACT [GOC:obol]
is_a: GO:2000126 ! negative regulation of octopamine or tyramine signaling pathway
is_a: GO:2000128 ! regulation of octopamine signaling pathway
relationship: negatively_regulates GO:0071927 ! octopamine signaling pathway

[Term]
id: GO:2000130
name: positive regulation of octopamine signaling pathway
namespace: biological_process
def: "Any process that activates or increases the frequency, rate or extent of octopamine signaling pathway." [GOC:mah]
synonym: "positive regulation of octopamine signalling pathway" EXACT [GOC:obol]
is_a: GO:2000127 ! positive regulation of octopamine or tyramine signaling pathway
is_a: GO:2000128 ! regulation of octopamine signaling pathway
relationship: positively_regulates GO:0071927 ! octopamine signaling pathway

[Term]
id: GO:2000131
name: regulation of tyramine signaling pathway
namespace: biological_process
def: "Any process that modulates the frequency, rate or extent of tyramine signaling pathway." [GOC:mah]
synonym: "regulation of tyramine signalling pathway" EXACT [GOC:obol]
is_a: GO:2000125 ! regulation of octopamine or tyramine signaling pathway
relationship: regulates GO:0071928 ! tyramine signaling pathway

[Term]
id: GO:2000132
name: negative regulation of tyramine signaling pathway
namespace: biological_process
def: "Any process that stops, prevents, or reduces the frequency, rate or extent of tyramine signaling pathway." [GOC:mah]
synonym: "negative regulation of tyramine signalling pathway" EXACT [GOC:obol]
is_a: GO:2000126 ! negative regulation of octopamine or tyramine signaling pathway
is_a: GO:2000131 ! regulation of tyramine signaling pathway
relationship: negatively_regulates GO:0071928 ! tyramine signaling pathway

[Term]
id: GO:2000133
name: positive regulation of tyramine signaling pathway
namespace: biological_process
def: "Any process that activates or increases the frequency, rate or extent of tyramine signaling pathway." [GOC:mah]
synonym: "positive regulation of tyramine signalling pathway" EXACT [GOC:obol]
is_a: GO:2000127 ! positive regulation of octopamine or tyramine signaling pathway
is_a: GO:2000131 ! regulation of tyramine signaling pathway
relationship: positively_regulates GO:0071928 ! tyramine signaling pathway

[Term]
id: GO:2000134
name: negative regulation of G1/S transition of mitotic cell cycle
namespace: biological_process
def: "Any signaling pathway that decreases or inhibits the activity of a cell cycle cyclin-dependent protein kinase to modulate the switch from G1 phase to S phase of the mitotic cell cycle." [GOC:mtg_cell_cycle]
is_a: GO:1901991 ! negative regulation of mitotic cell cycle phase transition
is_a: GO:1902807 ! negative regulation of cell cycle G1/S phase transition
is_a: GO:2000045 ! regulation of G1/S transition of mitotic cell cycle
relationship: negatively_regulates GO:0000082 ! G1/S transition of mitotic cell cycle

[Term]
id: GO:2000135
name: obsolete positive regulation of regulation of secondary heart field cardioblast proliferation
namespace: biological_process
def: "OBSOLETE. Any process that activates or increases the frequency, rate or extent of regulation of secondary heart field cardioblast proliferation." [GOC:dph]
comment: This term was made obsolete because it makes no sense and was added in error.
synonym: "positive regulation of regulation of second heart field cardioblast proliferation" EXACT [GOC:obol]
synonym: "positive regulation of regulation of secondary heart field cardioblast proliferation" EXACT []
is_obsolete: true

[Term]
id: GO:2000136
name: regulation of cell proliferation involved in heart morphogenesis
namespace: biological_process
def: "Any process that modulates the frequency, rate or extent of cell proliferation involved in heart morphogenesis." [GOC:dph]
is_a: GO:0042127 ! regulation of cell population proliferation
relationship: regulates GO:0061323 ! cell proliferation involved in heart morphogenesis

[Term]
id: GO:2000137
name: negative regulation of cell proliferation involved in heart morphogenesis
namespace: biological_process
def: "Any process that stops, prevents, or reduces the frequency, rate or extent of cell proliferation involved in heart morphogenesis." [GOC:dph]
is_a: GO:0008285 ! negative regulation of cell population proliferation
is_a: GO:2000136 ! regulation of cell proliferation involved in heart morphogenesis
relationship: negatively_regulates GO:0061323 ! cell proliferation involved in heart morphogenesis

[Term]
id: GO:2000138
name: positive regulation of cell proliferation involved in heart morphogenesis
namespace: biological_process
def: "Any process that activates or increases the frequency, rate or extent of cell proliferation involved in heart morphogenesis." [GOC:dph]
is_a: GO:0008284 ! positive regulation of cell population proliferation
is_a: GO:2000136 ! regulation of cell proliferation involved in heart morphogenesis
relationship: positively_regulates GO:0061323 ! cell proliferation involved in heart morphogenesis

[Term]
id: GO:2000139
name: regulation of octopamine signaling pathway involved in response to food
namespace: biological_process
def: "Any process that modulates the frequency, rate or extent of octopamine signaling pathway involved in response to food." [GOC:mah, PMID:19609300]
synonym: "regulation of octopamine signalling pathway involved in response to food" EXACT [GOC:mah]
is_a: GO:2000128 ! regulation of octopamine signaling pathway
relationship: regulates GO:0071935 ! octopamine signaling pathway involved in response to food

[Term]
id: GO:2000140
name: negative regulation of octopamine signaling pathway involved in response to food
namespace: biological_process
def: "Any process that stops, prevents, or reduces the frequency, rate or extent of octopamine signaling pathway involved in response to food." [GOC:mah, PMID:19609300]
synonym: "negative regulation of octopamine signalling pathway involved in response to food" EXACT [GOC:mah]
is_a: GO:0032096 ! negative regulation of response to food
is_a: GO:2000129 ! negative regulation of octopamine signaling pathway
is_a: GO:2000139 ! regulation of octopamine signaling pathway involved in response to food
relationship: negatively_regulates GO:0071935 ! octopamine signaling pathway involved in response to food

[Term]
id: GO:2000141
name: positive regulation of octopamine signaling pathway involved in response to food
namespace: biological_process
def: "Any process that activates or increases the frequency, rate or extent of octopamine signaling pathway involved in response to food." [GOC:mah, PMID:19609300]
synonym: "positive regulation of octopamine signalling pathway involved in response to food" EXACT [GOC:mah]
is_a: GO:0032097 ! positive regulation of response to food
is_a: GO:2000130 ! positive regulation of octopamine signaling pathway
is_a: GO:2000139 ! regulation of octopamine signaling pathway involved in response to food
relationship: positively_regulates GO:0071935 ! octopamine signaling pathway involved in response to food

[Term]
id: GO:2000142
name: regulation of DNA-templated transcription initiation
namespace: biological_process
def: "Any process that modulates the frequency, rate or extent of DNA-templated transcription initiation." [GOC:mah, GOC:txnOH]
synonym: "regulation of DNA-dependent transcription, initiation" EXACT [GOC:txnOH]
synonym: "regulation of DNA-templated transcription, initiation" EXACT []
synonym: "regulation of initiation of DNA-dependent transcription" EXACT [GOC:jh2]
synonym: "regulation of transcription initiation, DNA-dependent" EXACT [GOC:jh2]
is_a: GO:0006355 ! regulation of DNA-templated transcription
relationship: regulates GO:0006352 ! DNA-templated transcription initiation

[Term]
id: GO:2000143
name: negative regulation of DNA-templated transcription initiation
namespace: biological_process
def: "Any process that stops, prevents, or reduces the frequency, rate or extent of DNA-templated transcription initiation." [GOC:mah, GOC:txnOH]
synonym: "negative regulation of DNA-dependent transcription, initiation" EXACT [GOC:txnOH]
synonym: "negative regulation of DNA-templated transcription, initiation" EXACT []
synonym: "negative regulation of initiation of DNA-dependent transcription" EXACT [GOC:jh2]
synonym: "negative regulation of transcription initiation, DNA-dependent" EXACT [GOC:jh2]
is_a: GO:0045892 ! negative regulation of DNA-templated transcription
is_a: GO:2000142 ! regulation of DNA-templated transcription initiation
relationship: negatively_regulates GO:0006352 ! DNA-templated transcription initiation

[Term]
id: GO:2000144
name: positive regulation of DNA-templated transcription initiation
namespace: biological_process
def: "Any process that activates or increases the frequency, rate or extent of DNA-templated transcription initiation." [GOC:mah, GOC:txnOH]
synonym: "positive regulation of DNA-dependent transcription, initiation" EXACT [GOC:txnOH]
synonym: "positive regulation of DNA-templated transcription, initiation" EXACT []
synonym: "positive regulation of initiation of DNA-dependent transcription" EXACT [GOC:jh2]
synonym: "positive regulation of transcription initiation, DNA-dependent" EXACT [GOC:jh2]
synonym: "transactivation" RELATED [PMID:11158542]
synonym: "transcriptional transactivation" RELATED [PMID:11580863]
is_a: GO:0045893 ! positive regulation of DNA-templated transcription
is_a: GO:2000142 ! regulation of DNA-templated transcription initiation
relationship: positively_regulates GO:0006352 ! DNA-templated transcription initiation

[Term]
id: GO:2000145
name: regulation of cell motility
namespace: biological_process
def: "Any process that modulates the frequency, rate or extent of cell motility." [GOC:mah]
synonym: "regulation of cell locomotion" EXACT [GOC:obol]
synonym: "regulation of cell movement" RELATED [GOC:obol]
synonym: "regulation of movement of a cell" EXACT [GOC:obol]
is_a: GO:0040012 ! regulation of locomotion
is_a: GO:0050794 ! regulation of cellular process
relationship: regulates GO:0048870 ! cell motility

[Term]
id: GO:2000146
name: negative regulation of cell motility
namespace: biological_process
def: "Any process that stops, prevents, or reduces the frequency, rate or extent of cell motility." [GOC:mah]
synonym: "negative regulation of cell locomotion" EXACT [GOC:obol]
synonym: "negative regulation of cell movement" RELATED [GOC:obol]
synonym: "negative regulation of movement of a cell" EXACT [GOC:obol]
is_a: GO:0040013 ! negative regulation of locomotion
is_a: GO:0048523 ! negative regulation of cellular process
is_a: GO:2000145 ! regulation of cell motility
relationship: negatively_regulates GO:0048870 ! cell motility

[Term]
id: GO:2000147
name: positive regulation of cell motility
namespace: biological_process
def: "Any process that activates or increases the frequency, rate or extent of cell motility." [GOC:mah]
synonym: "positive regulation of cell locomotion" EXACT [GOC:obol]
synonym: "positive regulation of cell movement" RELATED [GOC:obol]
synonym: "positive regulation of movement of a cell" EXACT [GOC:obol]
is_a: GO:0040017 ! positive regulation of locomotion
is_a: GO:0048522 ! positive regulation of cellular process
is_a: GO:2000145 ! regulation of cell motility
relationship: positively_regulates GO:0048870 ! cell motility

[Term]
id: GO:2000148
name: obsolete regulation of planar cell polarity pathway involved in ventricular septum morphogenesis
namespace: biological_process
def: "OBSOLETE. Any process that modulates the frequency, rate or extent of planar cell polarity pathway involved in ventricular septum morphogenesis." [GOC:dph]
comment: This term was obsoleted because it represents a GO-CAM model.
is_obsolete: true
consider: GO:0060412
consider: GO:2000095

[Term]
id: GO:2000149
name: negative regulation of planar cell polarity pathway involved in ventricular septum morphogenesis
namespace: biological_process
def: "Any process that stops, prevents, or reduces the frequency, rate or extent of planar cell polarity pathway involved in ventricular septum morphogenesis." [GOC:dph]
is_a: GO:2000160 ! negative regulation of planar cell polarity pathway involved in heart morphogenesis
relationship: negatively_regulates GO:0061348 ! planar cell polarity pathway involved in ventricular septum morphogenesis

[Term]
id: GO:2000150
name: obsolete regulation of planar cell polarity pathway involved in cardiac muscle tissue morphogenesis
namespace: biological_process
def: "OBSOLETE. Any process that modulates the frequency, rate or extent of planar cell polarity pathway involved in cardiac muscle tissue morphogenesis." [GOC:dph]
comment: This term was obsoleted because it represents a GO-CAM model.
is_obsolete: true
consider: GO:0055008
consider: GO:2000095

[Term]
id: GO:2000151
name: negative regulation of planar cell polarity pathway involved in cardiac muscle tissue morphogenesis
namespace: biological_process
def: "Any process that stops, prevents, or reduces the frequency, rate or extent of planar cell polarity pathway involved in cardiac muscle tissue morphogenesis." [GOC:dph]
is_a: GO:2000160 ! negative regulation of planar cell polarity pathway involved in heart morphogenesis
relationship: negatively_regulates GO:0061350 ! planar cell polarity pathway involved in cardiac muscle tissue morphogenesis

[Term]
id: GO:2000152
name: regulation of ubiquitin-specific protease activity
namespace: biological_process
def: "Any process that modulates the frequency, rate or extent of regulation of ubiquitin-specific protease activity (deubiquitinase) activity." [GOC:obol]
subset: gocheck_do_not_annotate
synonym: "regulation of deubiquitinase activity" EXACT []
synonym: "regulation of UBP" RELATED [GOC:obol]
synonym: "regulation of UCH2" RELATED [GOC:obol]
is_a: GO:0052547 ! regulation of peptidase activity

[Term]
id: GO:2000153
name: obsolete regulation of flagellar cell motility
namespace: biological_process
def: "OBSOLETE. Any process that modulates the frequency, rate or extent of flagellar cell motility." [GOC:mah]
comment: This term was made obsolete because microtubule-based flagellum (GO:0009434) and motile cilium (GO:0031514), as referenced by this term, were determined to be equivalent and merged. When a merge for this term was considered, it was noticed that both eukaryotic and prokaryotic proteins are annotated to it because its meaning had been ambiguous so obsoletion was considered safest.
synonym: "regulation of flagellar cell motility" EXACT []
is_obsolete: true
consider: GO:1902019
consider: GO:1902021

[Term]
id: GO:2000154
name: obsolete negative regulation of flagellar cell motility
namespace: biological_process
def: "OBSOLETE. Any process that stops, prevents, or reduces the frequency, rate or extent of flagellar cell motility." [GOC:mah]
comment: This term was made obsolete because microtubule-based flagellum (GO:0009434) and motile cilium (GO:0031514), as referenced by this term, were determined to be equivalent and merged. When a merge for this term was considered, it was noticed that both eukaryotic and prokaryotic proteins are annotated to it because its meaning had been ambiguous so obsoletion was considered safest.
synonym: "negative regulation of flagellar cell motility" EXACT []
is_obsolete: true
consider: GO:1902020
consider: GO:1902201

[Term]
id: GO:2000155
name: positive regulation of cilium-dependent cell motility
namespace: biological_process
def: "Any process that activates or increases the frequency, rate or extent of cilium-dependent cell motility." [GOC:cilia, GOC:jl]
synonym: "positive regulation of ciliary cell motility" RELATED []
is_a: GO:1902019 ! regulation of cilium-dependent cell motility
is_a: GO:2000147 ! positive regulation of cell motility
relationship: positively_regulates GO:0060285 ! cilium-dependent cell motility

[Term]
id: GO:2000156
name: regulation of retrograde vesicle-mediated transport, Golgi to ER
namespace: biological_process
def: "Any process that modulates the frequency, rate or extent of retrograde vesicle-mediated transport, Golgi to ER." [GOC:mah]
synonym: "regulation of cis-Golgi to rough endoplasmic reticulum transport" EXACT [GOC:obol]
synonym: "regulation of cis-Golgi to rough endoplasmic reticulum vesicle-mediated transport" EXACT [GOC:obol]
synonym: "regulation of cis-Golgi to rough ER transport" EXACT [GOC:obol]
synonym: "regulation of cis-Golgi to rough ER vesicle-mediated transport" EXACT [GOC:obol]
synonym: "regulation of retrograde (Golgi to ER) transport" EXACT [GOC:obol]
synonym: "regulation of retrograde transport, Golgi to endoplasmic reticulum" EXACT [GOC:obol]
synonym: "regulation of retrograde transport, Golgi to ER" EXACT [GOC:obol]
synonym: "regulation of retrograde vesicle-mediated transport, Golgi to endoplasmic reticulum" RELATED [GOC:obol]
is_a: GO:0060627 ! regulation of vesicle-mediated transport
relationship: regulates GO:0006890 ! retrograde vesicle-mediated transport, Golgi to endoplasmic reticulum

[Term]
id: GO:2000157
name: negative regulation of ubiquitin-specific protease activity
namespace: biological_process
def: "Any process that stops, prevents, or reduces the frequency, rate or extent of ubiquitin-specific protease (deubiquitinase) activity." [GOC:obol]
subset: gocheck_do_not_annotate
synonym: "negative regulation of deubiquitinase activity" EXACT []
synonym: "negative regulation of ubiquitin hydrolase activity" EXACT [GOC:obol]
synonym: "negative regulation of UBP" RELATED [GOC:obol]
synonym: "negative regulation of UCH2" RELATED [GOC:obol]
is_a: GO:0010466 ! negative regulation of peptidase activity
is_a: GO:2000152 ! regulation of ubiquitin-specific protease activity

[Term]
id: GO:2000158
name: positive regulation of ubiquitin-specific protease activity
namespace: biological_process
def: "Any process that activates or increases the frequency, rate or extent of ubiquitin-specific protease (deubiquitinase) activity." [GOC:obol]
subset: gocheck_do_not_annotate
synonym: "positive regulation of deubiquitinase activity" EXACT []
synonym: "positive regulation of ubiquitin hydrolase activity" EXACT [GOC:obol]
synonym: "positive regulation of UBP" RELATED [GOC:obol]
synonym: "positive regulation of UCH2" RELATED [GOC:obol]
is_a: GO:0010952 ! positive regulation of peptidase activity
is_a: GO:2000152 ! regulation of ubiquitin-specific protease activity

[Term]
id: GO:2000159
name: regulation of planar cell polarity pathway involved in heart morphogenesis
namespace: biological_process
def: "Any process that modulates the frequency, rate or extent of planar cell polarity pathway involved in heart morphogenesis." [GOC:dph]
is_a: GO:0003307 ! regulation of Wnt signaling pathway involved in heart development
is_a: GO:2000095 ! regulation of Wnt signaling pathway, planar cell polarity pathway
relationship: regulates GO:0061346 ! planar cell polarity pathway involved in heart morphogenesis

[Term]
id: GO:2000160
name: negative regulation of planar cell polarity pathway involved in heart morphogenesis
namespace: biological_process
def: "Any process that stops, prevents, or reduces the frequency, rate or extent of planar cell polarity pathway involved in heart morphogenesis." [GOC:dph]
is_a: GO:0003308 ! negative regulation of Wnt signaling pathway involved in heart development
is_a: GO:0141113 ! negative regulation of Wnt signaling pathway, planar cell polarity pathway
is_a: GO:2000159 ! regulation of planar cell polarity pathway involved in heart morphogenesis
relationship: negatively_regulates GO:0061346 ! planar cell polarity pathway involved in heart morphogenesis

[Term]
id: GO:2000161
name: obsolete regulation of planar cell polarity pathway involved in cardiac right atrium morphogenesis
namespace: biological_process
def: "OBSOLETE. Any process that modulates the frequency, rate or extent of planar cell polarity pathway involved in cardiac right atrium morphogenesis." [GOC:dph]
comment: This term was obsoleted because it represents a GO-CAM model.
is_obsolete: true
consider: GO:0003213
consider: GO:2000095

[Term]
id: GO:2000162
name: negative regulation of planar cell polarity pathway involved in cardiac right atrium morphogenesis
namespace: biological_process
def: "Any process that stops, prevents, or reduces the frequency, rate or extent of planar cell polarity pathway involved in cardiac right atrium morphogenesis." [GOC:dph]
is_a: GO:2000160 ! negative regulation of planar cell polarity pathway involved in heart morphogenesis
relationship: negatively_regulates GO:0061349 ! planar cell polarity pathway involved in cardiac right atrium morphogenesis

[Term]
id: GO:2000163
name: obsolete regulation of planar cell polarity pathway involved in outflow tract morphogenesis
namespace: biological_process
def: "OBSOLETE. Any process that modulates the frequency, rate or extent of planar cell polarity pathway involved in outflow tract morphogenesis." [GOC:dph]
comment: This term was obsoleted because it represents a GO-CAM model.
is_obsolete: true
consider: GO:0003151
consider: GO:2000095

[Term]
id: GO:2000164
name: negative regulation of planar cell polarity pathway involved in outflow tract morphogenesis
namespace: biological_process
def: "Any process that stops, prevents, or reduces the frequency, rate or extent of planar cell polarity pathway involved in outflow tract morphogenesis." [GOC:dph]
is_a: GO:2000160 ! negative regulation of planar cell polarity pathway involved in heart morphogenesis
relationship: negatively_regulates GO:0061347 ! planar cell polarity pathway involved in outflow tract morphogenesis

[Term]
id: GO:2000165
name: obsolete regulation of planar cell polarity pathway involved in pericardium morphogenesis
namespace: biological_process
def: "OBSOLETE. Any process that modulates the frequency, rate or extent of planar cell polarity pathway involved in pericardium morphogenesis." [GOC:dph]
comment: This term was obsoleted because it represents a GO-CAM model.
is_obsolete: true
consider: GO:0003344
consider: GO:2000095

[Term]
id: GO:2000166
name: negative regulation of planar cell polarity pathway involved in pericardium morphogenesis
namespace: biological_process
def: "Any process that stops, prevents, or reduces the frequency, rate or extent of planar cell polarity pathway involved in pericardium morphogenesis." [GOC:dph]
is_a: GO:2000160 ! negative regulation of planar cell polarity pathway involved in heart morphogenesis
relationship: negatively_regulates GO:0061354 ! planar cell polarity pathway involved in pericardium morphogenesis

[Term]
id: GO:2000167
name: regulation of planar cell polarity pathway involved in neural tube closure
namespace: biological_process
def: "Any process that modulates the frequency, rate or extent of planar cell polarity pathway involved in neural tube closure." [GOC:dph]
is_a: GO:0045995 ! regulation of embryonic development
is_a: GO:0051960 ! regulation of nervous system development
is_a: GO:0090178 ! regulation of establishment of planar polarity involved in neural tube closure
is_a: GO:2000095 ! regulation of Wnt signaling pathway, planar cell polarity pathway
relationship: regulates GO:0090179 ! planar cell polarity pathway involved in neural tube closure

[Term]
id: GO:2000168
name: negative regulation of planar cell polarity pathway involved in neural tube closure
namespace: biological_process
def: "Any process that stops, prevents, or reduces the frequency, rate or extent of planar cell polarity pathway involved in neural tube closure." [GOC:dph]
is_a: GO:0141113 ! negative regulation of Wnt signaling pathway, planar cell polarity pathway
is_a: GO:2000167 ! regulation of planar cell polarity pathway involved in neural tube closure
relationship: negatively_regulates GO:0090179 ! planar cell polarity pathway involved in neural tube closure

[Term]
id: GO:2000169
name: regulation of peptidyl-cysteine S-nitrosylation
namespace: biological_process
def: "Any process that modulates the frequency, rate or extent of peptidyl-cysteine S-nitrosylation." [GOC:obol]
is_a: GO:0031399 ! regulation of protein modification process
relationship: regulates GO:0018119 ! peptidyl-cysteine S-nitrosylation

[Term]
id: GO:2000170
name: positive regulation of peptidyl-cysteine S-nitrosylation
namespace: biological_process
def: "Any process that activates or increases the frequency, rate or extent of peptidyl-cysteine S-nitrosylation." [GOC:obol]
is_a: GO:0031401 ! positive regulation of protein modification process
is_a: GO:2000169 ! regulation of peptidyl-cysteine S-nitrosylation
relationship: positively_regulates GO:0018119 ! peptidyl-cysteine S-nitrosylation

[Term]
id: GO:2000171
name: negative regulation of dendrite development
namespace: biological_process
def: "Any process that stops, prevents, or reduces the frequency, rate or extent of dendrite development." [GOC:obol]
is_a: GO:0010977 ! negative regulation of neuron projection development
is_a: GO:0050773 ! regulation of dendrite development
is_a: GO:0051093 ! negative regulation of developmental process
relationship: negatively_regulates GO:0016358 ! dendrite development

[Term]
id: GO:2000172
name: regulation of branching morphogenesis of a nerve
namespace: biological_process
def: "Any process that modulates the frequency, rate or extent of branching morphogenesis of a nerve." [GOC:BHF]
is_a: GO:0060688 ! regulation of morphogenesis of a branching structure
relationship: regulates GO:0048755 ! branching morphogenesis of a nerve

[Term]
id: GO:2000173
name: negative regulation of branching morphogenesis of a nerve
namespace: biological_process
def: "Any process that stops, prevents, or reduces the frequency, rate or extent of branching morphogenesis of a nerve." [GOC:BHF]
is_a: GO:0051093 ! negative regulation of developmental process
is_a: GO:0051241 ! negative regulation of multicellular organismal process
is_a: GO:2000172 ! regulation of branching morphogenesis of a nerve
relationship: negatively_regulates GO:0048755 ! branching morphogenesis of a nerve

[Term]
id: GO:2000174
name: regulation of pro-T cell differentiation
namespace: biological_process
def: "Any process that modulates the frequency, rate or extent of pro-T cell differentiation." [GOC:BHF]
synonym: "regulation of pro-T lymphocyte differentiation" EXACT [GOC:obol]
is_a: GO:0045580 ! regulation of T cell differentiation
is_a: GO:1905456 ! regulation of lymphoid progenitor cell differentiation
relationship: regulates GO:0002572 ! pro-T cell differentiation

[Term]
id: GO:2000175
name: negative regulation of pro-T cell differentiation
namespace: biological_process
def: "Any process that stops, prevents, or reduces the frequency, rate or extent of pro-T cell differentiation." [GOC:BHF]
synonym: "negative regulation of pro-T lymphocyte differentiation" EXACT [GOC:obol]
is_a: GO:0045581 ! negative regulation of T cell differentiation
is_a: GO:1905457 ! negative regulation of lymphoid progenitor cell differentiation
is_a: GO:2000174 ! regulation of pro-T cell differentiation
relationship: negatively_regulates GO:0002572 ! pro-T cell differentiation

[Term]
id: GO:2000176
name: positive regulation of pro-T cell differentiation
namespace: biological_process
def: "Any process that activates or increases the frequency, rate or extent of pro-T cell differentiation." [GOC:BHF]
synonym: "positive regulation of pro-T lymphocyte differentiation" EXACT [GOC:obol]
is_a: GO:0045582 ! positive regulation of T cell differentiation
is_a: GO:1905458 ! positive regulation of lymphoid progenitor cell differentiation
is_a: GO:2000174 ! regulation of pro-T cell differentiation
relationship: positively_regulates GO:0002572 ! pro-T cell differentiation

[Term]
id: GO:2000177
name: regulation of neural precursor cell proliferation
namespace: biological_process
def: "Any process that modulates the frequency, rate or extent of neural precursor cell proliferation." [GOC:dph, GOC:yaf]
is_a: GO:0042127 ! regulation of cell population proliferation
relationship: regulates GO:0061351 ! neural precursor cell proliferation

[Term]
id: GO:2000178
name: negative regulation of neural precursor cell proliferation
namespace: biological_process
def: "Any process that stops, prevents, or reduces the frequency, rate or extent of neural precursor cell proliferation." [GOC:dph, GOC:yaf]
is_a: GO:0008285 ! negative regulation of cell population proliferation
is_a: GO:2000177 ! regulation of neural precursor cell proliferation
relationship: negatively_regulates GO:0061351 ! neural precursor cell proliferation

[Term]
id: GO:2000179
name: positive regulation of neural precursor cell proliferation
namespace: biological_process
def: "Any process that activates or increases the frequency, rate or extent of neural precursor cell proliferation." [GOC:dph, GOC:yaf]
is_a: GO:0008284 ! positive regulation of cell population proliferation
is_a: GO:2000177 ! regulation of neural precursor cell proliferation
relationship: positively_regulates GO:0061351 ! neural precursor cell proliferation

[Term]
id: GO:2000180
name: negative regulation of androgen biosynthetic process
namespace: biological_process
def: "Any process that stops, prevents, or reduces the frequency, rate or extent of androgen biosynthetic process." [GOC:dph, GOC:yaf]
synonym: "negative regulation of androgen anabolism" EXACT [GOC:obol]
synonym: "negative regulation of androgen biosynthesis" EXACT [GOC:obol]
synonym: "negative regulation of androgen formation" EXACT [GOC:obol]
synonym: "negative regulation of androgen synthesis" EXACT [GOC:obol]
is_a: GO:0010894 ! negative regulation of steroid biosynthetic process
is_a: GO:0032353 ! negative regulation of hormone biosynthetic process
relationship: negatively_regulates GO:0006702 ! androgen biosynthetic process

[Term]
id: GO:2000181
name: negative regulation of blood vessel morphogenesis
namespace: biological_process
def: "Any process that stops, prevents, or reduces the frequency, rate or extent of blood vessel morphogenesis." [GOC:dph, GOC:yaf]
is_a: GO:0022603 ! regulation of anatomical structure morphogenesis
is_a: GO:1901343 ! negative regulation of vasculature development
relationship: negatively_regulates GO:0048514 ! blood vessel morphogenesis

[Term]
id: GO:2000182
name: regulation of progesterone biosynthetic process
namespace: biological_process
def: "Any process that modulates the frequency, rate or extent of progesterone biosynthetic process." [GOC:dph]
synonym: "regulation of progesterone anabolism" EXACT [GOC:obol]
synonym: "regulation of progesterone biosynthesis" EXACT [GOC:obol]
synonym: "regulation of progesterone formation" EXACT [GOC:obol]
synonym: "regulation of progesterone synthesis" EXACT [GOC:obol]
is_a: GO:0010566 ! regulation of ketone biosynthetic process
is_a: GO:0046885 ! regulation of hormone biosynthetic process
is_a: GO:0050810 ! regulation of steroid biosynthetic process
relationship: regulates GO:0006701 ! progesterone biosynthetic process

[Term]
id: GO:2000183
name: negative regulation of progesterone biosynthetic process
namespace: biological_process
def: "Any process that stops, prevents, or reduces the frequency, rate or extent of progesterone biosynthetic process." [GOC:dph]
synonym: "negative regulation of progesterone anabolism" EXACT [GOC:obol]
synonym: "negative regulation of progesterone biosynthesis" EXACT [GOC:obol]
synonym: "negative regulation of progesterone formation" EXACT [GOC:obol]
synonym: "negative regulation of progesterone synthesis" EXACT [GOC:obol]
is_a: GO:0010894 ! negative regulation of steroid biosynthetic process
is_a: GO:0032353 ! negative regulation of hormone biosynthetic process
is_a: GO:0062014 ! negative regulation of small molecule metabolic process
is_a: GO:2000182 ! regulation of progesterone biosynthetic process
relationship: negatively_regulates GO:0006701 ! progesterone biosynthetic process

[Term]
id: GO:2000184
name: positive regulation of progesterone biosynthetic process
namespace: biological_process
def: "Any process that activates or increases the frequency, rate or extent of progesterone biosynthetic process." [GOC:dph]
synonym: "positive regulation of progesterone anabolism" EXACT [GOC:obol]
synonym: "positive regulation of progesterone biosynthesis" EXACT [GOC:obol]
synonym: "positive regulation of progesterone formation" EXACT [GOC:obol]
synonym: "positive regulation of progesterone synthesis" EXACT [GOC:obol]
is_a: GO:0010893 ! positive regulation of steroid biosynthetic process
is_a: GO:0046886 ! positive regulation of hormone biosynthetic process
is_a: GO:0062013 ! positive regulation of small molecule metabolic process
is_a: GO:2000182 ! regulation of progesterone biosynthetic process
relationship: positively_regulates GO:0006701 ! progesterone biosynthetic process

[Term]
id: GO:2000185
name: regulation of phosphate transmembrane transport
namespace: biological_process
def: "Any process that modulates the frequency, rate or extent of phosphate transmembrane transport." [GOC:obol]
synonym: "regulation of phosphate membrane transport" EXACT []
is_a: GO:0010966 ! regulation of phosphate transport
is_a: GO:1903795 ! regulation of inorganic anion transmembrane transport
relationship: regulates GO:0035435 ! phosphate ion transmembrane transport

[Term]
id: GO:2000186
name: negative regulation of phosphate transmembrane transport
namespace: biological_process
def: "Any process that stops, prevents, or reduces the frequency, rate or extent of phosphate transmembrane transport." [GOC:obol]
synonym: "negative regulation of phosphate membrane transport" EXACT []
is_a: GO:1903796 ! negative regulation of inorganic anion transmembrane transport
is_a: GO:2000185 ! regulation of phosphate transmembrane transport
relationship: negatively_regulates GO:0035435 ! phosphate ion transmembrane transport

[Term]
id: GO:2000187
name: positive regulation of phosphate transmembrane transport
namespace: biological_process
def: "Any process that activates or increases the frequency, rate or extent of phosphate transmembrane transport." [GOC:obol]
synonym: "positive regulation of phosphate membrane transport" EXACT []
is_a: GO:1903797 ! positive regulation of inorganic anion transmembrane transport
is_a: GO:2000185 ! regulation of phosphate transmembrane transport
relationship: positively_regulates GO:0035435 ! phosphate ion transmembrane transport

[Term]
id: GO:2000190
name: obsolete negative regulation of regulation of transcription from RNA polymerase II promoter by nuclear hormone receptor
namespace: biological_process
def: "OBSOLETE. Any process that stops, prevents, or reduces the frequency, rate or extent of regulation of transcription from RNA polymerase II promoter by nuclear hormone receptor." [GOC:BHF]
comment: This term was made obsolete because it makes no sense and was added in error.
synonym: "negative regulation of regulation of transcription from RNA polymerase II promoter by nuclear hormone receptor" EXACT []
is_obsolete: true
consider: GO:0000122
consider: GO:0004879
consider: GO:0030374
consider: GO:0030522

[Term]
id: GO:2000191
name: regulation of fatty acid transport
namespace: biological_process
def: "Any process that modulates the frequency, rate or extent of fatty acid transport." [GOC:BHF]
is_a: GO:0032368 ! regulation of lipid transport
is_a: GO:0032890 ! regulation of organic acid transport
relationship: regulates GO:0015908 ! fatty acid transport

[Term]
id: GO:2000192
name: negative regulation of fatty acid transport
namespace: biological_process
def: "Any process that stops, prevents, or reduces the frequency, rate or extent of fatty acid transport." [GOC:BHF]
is_a: GO:0032369 ! negative regulation of lipid transport
is_a: GO:0032891 ! negative regulation of organic acid transport
is_a: GO:2000191 ! regulation of fatty acid transport
relationship: negatively_regulates GO:0015908 ! fatty acid transport

[Term]
id: GO:2000193
name: positive regulation of fatty acid transport
namespace: biological_process
def: "Any process that activates or increases the frequency, rate or extent of fatty acid transport." [GOC:BHF]
is_a: GO:0032370 ! positive regulation of lipid transport
is_a: GO:0032892 ! positive regulation of organic acid transport
is_a: GO:2000191 ! regulation of fatty acid transport
relationship: positively_regulates GO:0015908 ! fatty acid transport

[Term]
id: GO:2000194
name: regulation of female gonad development
namespace: biological_process
def: "Any process that modulates the frequency, rate or extent of female gonad development." [GOC:obol]
synonym: "regulation of ovarian development" EXACT [GOC:obol]
synonym: "regulation of ovary development" EXACT [GOC:obol]
is_a: GO:1905939 ! regulation of gonad development
is_a: GO:2000026 ! regulation of multicellular organismal development
relationship: regulates GO:0008585 ! female gonad development

[Term]
id: GO:2000195
name: negative regulation of female gonad development
namespace: biological_process
def: "Any process that stops, prevents, or reduces the frequency, rate or extent of female gonad development." [GOC:obol]
synonym: "negative regulation of ovarian development" EXACT [GOC:obol]
synonym: "negative regulation of ovary development" EXACT [GOC:obol]
is_a: GO:1905940 ! negative regulation of gonad development
is_a: GO:2000194 ! regulation of female gonad development
relationship: negatively_regulates GO:0008585 ! female gonad development

[Term]
id: GO:2000196
name: positive regulation of female gonad development
namespace: biological_process
def: "Any process that activates or increases the frequency, rate or extent of female gonad development." [GOC:obol]
synonym: "positive regulation of ovarian development" EXACT [GOC:obol]
synonym: "positive regulation of ovary development" EXACT [GOC:obol]
is_a: GO:1905941 ! positive regulation of gonad development
is_a: GO:2000194 ! regulation of female gonad development
relationship: positively_regulates GO:0008585 ! female gonad development

[Term]
id: GO:2000197
name: regulation of ribonucleoprotein complex localization
namespace: biological_process
def: "Any process that modulates the frequency, rate or extent of ribonucleoprotein complex localization." [GOC:mah]
synonym: "regulation of cellular ribonucleoprotein complex localization" EXACT [GOC:obol]
synonym: "regulation of establishment and maintenance of ribonucleoprotein complex localization" EXACT [GOC:obol]
synonym: "regulation of ribonucleoprotein complex localisation" EXACT [GOC:mah]
synonym: "regulation of RNP localization" EXACT [GOC:obol]
is_a: GO:0060341 ! regulation of cellular localization
relationship: regulates GO:0071166 ! ribonucleoprotein complex localization

[Term]
id: GO:2000198
name: negative regulation of ribonucleoprotein complex localization
namespace: biological_process
def: "Any process that stops, prevents, or reduces the frequency, rate or extent of ribonucleoprotein complex localization." [GOC:mah]
synonym: "negative regulation of cellular ribonucleoprotein complex localization" EXACT [GOC:obol]
synonym: "negative regulation of establishment and maintenance of ribonucleoprotein complex localization" EXACT [GOC:obol]
synonym: "negative regulation of ribonucleoprotein complex localisation" EXACT [GOC:mah]
synonym: "negative regulation of RNP localization" EXACT [GOC:obol]
is_a: GO:0048523 ! negative regulation of cellular process
is_a: GO:2000197 ! regulation of ribonucleoprotein complex localization
relationship: negatively_regulates GO:0071166 ! ribonucleoprotein complex localization

[Term]
id: GO:2000199
name: positive regulation of ribonucleoprotein complex localization
namespace: biological_process
def: "Any process that activates or increases the frequency, rate or extent of ribonucleoprotein complex localization." [GOC:mah]
synonym: "positive regulation of cellular ribonucleoprotein complex localization" EXACT [GOC:obol]
synonym: "positive regulation of establishment and maintenance of ribonucleoprotein complex localization" EXACT [GOC:obol]
synonym: "positive regulation of ribonucleoprotein complex localisation" EXACT [GOC:mah]
synonym: "positive regulation of RNP localization" EXACT [GOC:obol]
is_a: GO:0048522 ! positive regulation of cellular process
is_a: GO:2000197 ! regulation of ribonucleoprotein complex localization
relationship: positively_regulates GO:0071166 ! ribonucleoprotein complex localization

[Term]
id: GO:2000200
name: regulation of ribosomal subunit export from nucleus
namespace: biological_process
def: "Any process that modulates the frequency, rate or extent of ribosomal subunit export from nucleus." [GOC:mah]
synonym: "regulation of ribosomal subunit export from cell nucleus" EXACT [GOC:obol]
synonym: "regulation of ribosomal subunit export out of nucleus" EXACT [GOC:obol]
synonym: "regulation of ribosomal subunit transport from nucleus to cytoplasm" EXACT [GOC:obol]
synonym: "regulation of ribosomal subunit-nucleus export" EXACT [GOC:obol]
synonym: "regulation of ribosome export from nucleus" RELATED [GOC:obol]
is_a: GO:0046822 ! regulation of nucleocytoplasmic transport
is_a: GO:2000197 ! regulation of ribonucleoprotein complex localization
relationship: regulates GO:0000054 ! ribosomal subunit export from nucleus

[Term]
id: GO:2000201
name: negative regulation of ribosomal subunit export from nucleus
namespace: biological_process
def: "Any process that stops, prevents, or reduces the frequency, rate or extent of ribosomal subunit export from nucleus." [GOC:mah]
synonym: "negative regulation of ribosomal subunit export from cell nucleus" EXACT [GOC:obol]
synonym: "negative regulation of ribosomal subunit export out of nucleus" EXACT [GOC:obol]
synonym: "negative regulation of ribosomal subunit transport from nucleus to cytoplasm" EXACT [GOC:obol]
synonym: "negative regulation of ribosomal subunit-nucleus export" EXACT [GOC:obol]
synonym: "negative regulation of ribosome export from nucleus" RELATED [GOC:obol]
is_a: GO:0046823 ! negative regulation of nucleocytoplasmic transport
is_a: GO:0090071 ! negative regulation of ribosome biogenesis
is_a: GO:2000198 ! negative regulation of ribonucleoprotein complex localization
is_a: GO:2000200 ! regulation of ribosomal subunit export from nucleus
relationship: negatively_regulates GO:0000054 ! ribosomal subunit export from nucleus

[Term]
id: GO:2000202
name: positive regulation of ribosomal subunit export from nucleus
namespace: biological_process
def: "Any process that activates or increases the frequency, rate or extent of ribosomal subunit export from nucleus." [GOC:mah]
synonym: "positive regulation of ribosomal subunit export from cell nucleus" EXACT [GOC:obol]
synonym: "positive regulation of ribosomal subunit export out of nucleus" EXACT [GOC:obol]
synonym: "positive regulation of ribosomal subunit transport from nucleus to cytoplasm" EXACT [GOC:obol]
synonym: "positive regulation of ribosomal subunit-nucleus export" EXACT [GOC:obol]
synonym: "positive regulation of ribosome export from nucleus" RELATED [GOC:obol]
is_a: GO:0046824 ! positive regulation of nucleocytoplasmic transport
is_a: GO:2000199 ! positive regulation of ribonucleoprotein complex localization
is_a: GO:2000200 ! regulation of ribosomal subunit export from nucleus
relationship: positively_regulates GO:0000054 ! ribosomal subunit export from nucleus

[Term]
id: GO:2000203
name: regulation of ribosomal large subunit export from nucleus
namespace: biological_process
def: "Any process that modulates the frequency, rate or extent of ribosomal large subunit export from nucleus." [GOC:mah]
synonym: "regulation of 50S ribosomal subunit export from nucleus" RELATED [GOC:obol]
synonym: "regulation of 60S ribosomal subunit export from nucleus" RELATED [GOC:obol]
synonym: "regulation of ribosomal large subunit export from cell nucleus" EXACT [GOC:obol]
synonym: "regulation of ribosomal large subunit export out of nucleus" EXACT [GOC:obol]
synonym: "regulation of ribosomal large subunit transport from nucleus to cytoplasm" EXACT [GOC:obol]
synonym: "regulation of ribosomal large subunit-nucleus export" EXACT [GOC:obol]
is_a: GO:2000200 ! regulation of ribosomal subunit export from nucleus
relationship: regulates GO:0000055 ! ribosomal large subunit export from nucleus

[Term]
id: GO:2000204
name: negative regulation of ribosomal large subunit export from nucleus
namespace: biological_process
def: "Any process that stops, prevents, or reduces the frequency, rate or extent of ribosomal large subunit export from nucleus." [GOC:mah]
synonym: "negative regulation of 50S ribosomal subunit export from nucleus" RELATED [GOC:obol]
synonym: "negative regulation of 60S ribosomal subunit export from nucleus" RELATED [GOC:obol]
synonym: "negative regulation of ribosomal large subunit export from cell nucleus" EXACT [GOC:obol]
synonym: "negative regulation of ribosomal large subunit export out of nucleus" EXACT [GOC:obol]
synonym: "negative regulation of ribosomal large subunit transport from nucleus to cytoplasm" EXACT [GOC:obol]
synonym: "negative regulation of ribosomal large subunit-nucleus export" EXACT [GOC:obol]
is_a: GO:2000201 ! negative regulation of ribosomal subunit export from nucleus
is_a: GO:2000203 ! regulation of ribosomal large subunit export from nucleus
relationship: negatively_regulates GO:0000055 ! ribosomal large subunit export from nucleus

[Term]
id: GO:2000205
name: positive regulation of ribosomal large subunit export from nucleus
namespace: biological_process
def: "Any process that activates or increases the frequency, rate or extent of ribosomal large subunit export from nucleus." [GOC:mah]
synonym: "positive regulation of 50S ribosomal subunit export from nucleus" RELATED [GOC:obol]
synonym: "positive regulation of 60S ribosomal subunit export from nucleus" RELATED [GOC:obol]
synonym: "positive regulation of ribosomal large subunit export from cell nucleus" EXACT [GOC:obol]
synonym: "positive regulation of ribosomal large subunit export out of nucleus" EXACT [GOC:obol]
synonym: "positive regulation of ribosomal large subunit transport from nucleus to cytoplasm" EXACT [GOC:obol]
synonym: "positive regulation of ribosomal large subunit-nucleus export" EXACT [GOC:obol]
is_a: GO:2000202 ! positive regulation of ribosomal subunit export from nucleus
is_a: GO:2000203 ! regulation of ribosomal large subunit export from nucleus
relationship: positively_regulates GO:0000055 ! ribosomal large subunit export from nucleus

[Term]
id: GO:2000206
name: regulation of ribosomal small subunit export from nucleus
namespace: biological_process
def: "Any process that modulates the frequency, rate or extent of ribosomal small subunit export from nucleus." [GOC:mah]
synonym: "regulation of 30S ribosomal subunit export from nucleus" RELATED [GOC:obol]
synonym: "regulation of 40S ribosomal subunit export from nucleus" RELATED [GOC:obol]
synonym: "regulation of ribosomal small subunit export from cell nucleus" EXACT [GOC:obol]
synonym: "regulation of ribosomal small subunit export out of nucleus" EXACT [GOC:obol]
synonym: "regulation of ribosomal small subunit transport from nucleus to cytoplasm" EXACT [GOC:obol]
synonym: "regulation of ribosomal small subunit-nucleus export" EXACT [GOC:obol]
is_a: GO:2000200 ! regulation of ribosomal subunit export from nucleus
relationship: regulates GO:0000056 ! ribosomal small subunit export from nucleus

[Term]
id: GO:2000207
name: negative regulation of ribosomal small subunit export from nucleus
namespace: biological_process
def: "Any process that stops, prevents, or reduces the frequency, rate or extent of ribosomal small subunit export from nucleus." [GOC:mah]
synonym: "negative regulation of 30S ribosomal subunit export from nucleus" RELATED [GOC:obol]
synonym: "negative regulation of 40S ribosomal subunit export from nucleus" RELATED [GOC:obol]
synonym: "negative regulation of ribosomal small subunit export from cell nucleus" EXACT [GOC:obol]
synonym: "negative regulation of ribosomal small subunit export out of nucleus" EXACT [GOC:obol]
synonym: "negative regulation of ribosomal small subunit transport from nucleus to cytoplasm" EXACT [GOC:obol]
synonym: "negative regulation of ribosomal small subunit-nucleus export" EXACT [GOC:obol]
is_a: GO:2000201 ! negative regulation of ribosomal subunit export from nucleus
is_a: GO:2000206 ! regulation of ribosomal small subunit export from nucleus
relationship: negatively_regulates GO:0000056 ! ribosomal small subunit export from nucleus

[Term]
id: GO:2000208
name: positive regulation of ribosomal small subunit export from nucleus
namespace: biological_process
def: "Any process that activates or increases the frequency, rate or extent of ribosomal small subunit export from nucleus." [GOC:mah]
synonym: "positive regulation of 30S ribosomal subunit export from nucleus" RELATED [GOC:obol]
synonym: "positive regulation of 40S ribosomal subunit export from nucleus" RELATED [GOC:obol]
synonym: "positive regulation of ribosomal small subunit export from cell nucleus" EXACT [GOC:obol]
synonym: "positive regulation of ribosomal small subunit export out of nucleus" EXACT [GOC:obol]
synonym: "positive regulation of ribosomal small subunit transport from nucleus to cytoplasm" EXACT [GOC:obol]
synonym: "positive regulation of ribosomal small subunit-nucleus export" EXACT [GOC:obol]
is_a: GO:2000202 ! positive regulation of ribosomal subunit export from nucleus
is_a: GO:2000206 ! regulation of ribosomal small subunit export from nucleus
relationship: positively_regulates GO:0000056 ! ribosomal small subunit export from nucleus

[Term]
id: GO:2000209
name: regulation of anoikis
namespace: biological_process
def: "Any process that modulates the frequency, rate or extent of anoikis." [GOC:mah]
synonym: "regulation of detachment induced cell death" EXACT [GOC:obol]
synonym: "regulation of suspension induced apoptosis" EXACT [GOC:obol]
is_a: GO:0042981 ! regulation of apoptotic process
relationship: regulates GO:0043276 ! anoikis

[Term]
id: GO:2000210
name: positive regulation of anoikis
namespace: biological_process
def: "Any process that activates or increases the frequency, rate or extent of anoikis." [GOC:mah]
synonym: "positive regulation of detachment induced cell death" EXACT [GOC:obol]
synonym: "positive regulation of suspension induced apoptosis" EXACT [GOC:obol]
is_a: GO:0043065 ! positive regulation of apoptotic process
is_a: GO:2000209 ! regulation of anoikis
relationship: positively_regulates GO:0043276 ! anoikis

[Term]
id: GO:2000211
name: regulation of glutamate metabolic process
namespace: biological_process
def: "Any process that modulates the frequency, rate or extent of glutamate metabolic process." [GOC:sl]
synonym: "regulation of glutamate metabolism" EXACT [GOC:obol]
synonym: "regulation of glutamic acid metabolic process" EXACT [GOC:obol]
synonym: "regulation of glutamic acid metabolism" EXACT [GOC:obol]
is_a: GO:0000820 ! regulation of glutamine family amino acid metabolic process
relationship: regulates GO:0006536 ! glutamate metabolic process

[Term]
id: GO:2000212
name: negative regulation of glutamate metabolic process
namespace: biological_process
def: "Any process that stops, prevents, or reduces the frequency, rate or extent of glutamate metabolic process." [GOC:sl]
synonym: "negative regulation of glutamate metabolism" EXACT [GOC:obol]
synonym: "negative regulation of glutamic acid metabolic process" EXACT [GOC:obol]
synonym: "negative regulation of glutamic acid metabolism" EXACT [GOC:obol]
is_a: GO:0031324 ! negative regulation of cellular metabolic process
is_a: GO:0045763 ! negative regulation of cellular amino acid metabolic process
is_a: GO:0062014 ! negative regulation of small molecule metabolic process
is_a: GO:2000211 ! regulation of glutamate metabolic process
relationship: negatively_regulates GO:0006536 ! glutamate metabolic process

[Term]
id: GO:2000213
name: positive regulation of glutamate metabolic process
namespace: biological_process
def: "Any process that activates or increases the frequency, rate or extent of glutamate metabolic process." [GOC:sl]
synonym: "positive regulation of glutamate metabolism" EXACT [GOC:obol]
synonym: "positive regulation of glutamic acid metabolic process" EXACT [GOC:obol]
synonym: "positive regulation of glutamic acid metabolism" EXACT [GOC:obol]
is_a: GO:0031325 ! positive regulation of cellular metabolic process
is_a: GO:0045764 ! positive regulation of amino acid metabolic process
is_a: GO:0062013 ! positive regulation of small molecule metabolic process
is_a: GO:2000211 ! regulation of glutamate metabolic process
relationship: positively_regulates GO:0006536 ! glutamate metabolic process

[Term]
id: GO:2000214
name: regulation of proline metabolic process
namespace: biological_process
def: "Any process that modulates the frequency, rate or extent of proline metabolic process." [GOC:sl]
synonym: "regulation of proline metabolism" EXACT [GOC:obol]
is_a: GO:0000820 ! regulation of glutamine family amino acid metabolic process
relationship: regulates GO:0006560 ! proline metabolic process

[Term]
id: GO:2000215
name: negative regulation of proline metabolic process
namespace: biological_process
def: "Any process that stops, prevents, or reduces the frequency, rate or extent of proline metabolic process." [GOC:sl]
synonym: "negative regulation of proline metabolism" EXACT [GOC:obol]
is_a: GO:0031324 ! negative regulation of cellular metabolic process
is_a: GO:0045763 ! negative regulation of cellular amino acid metabolic process
is_a: GO:0062014 ! negative regulation of small molecule metabolic process
is_a: GO:2000214 ! regulation of proline metabolic process
relationship: negatively_regulates GO:0006560 ! proline metabolic process

[Term]
id: GO:2000216
name: positive regulation of proline metabolic process
namespace: biological_process
def: "Any process that activates or increases the frequency, rate or extent of proline metabolic process." [GOC:sl]
synonym: "positive regulation of proline metabolism" EXACT [GOC:obol]
is_a: GO:0031325 ! positive regulation of cellular metabolic process
is_a: GO:0045764 ! positive regulation of amino acid metabolic process
is_a: GO:0062013 ! positive regulation of small molecule metabolic process
is_a: GO:2000214 ! regulation of proline metabolic process
relationship: positively_regulates GO:0006560 ! proline metabolic process

[Term]
id: GO:2000217
name: regulation of invasive growth in response to glucose limitation
namespace: biological_process
def: "Any process that modulates the frequency, rate or extent of invasive growth in response to glucose limitation." [GOC:mah]
synonym: "regulation of colony morphology" RELATED [GOC:obol]
is_a: GO:0070784 ! regulation of growth of unicellular organism as a thread of attached cells
relationship: regulates GO:0001403 ! invasive growth in response to glucose limitation

[Term]
id: GO:2000218
name: negative regulation of invasive growth in response to glucose limitation
namespace: biological_process
def: "Any process that stops, prevents, or reduces the frequency, rate or extent of invasive growth in response to glucose limitation." [GOC:mah]
synonym: "negative regulation of colony morphology" RELATED [GOC:obol]
is_a: GO:0070785 ! negative regulation of growth of unicellular organism as a thread of attached cells
is_a: GO:2000217 ! regulation of invasive growth in response to glucose limitation
relationship: negatively_regulates GO:0001403 ! invasive growth in response to glucose limitation

[Term]
id: GO:2000219
name: positive regulation of invasive growth in response to glucose limitation
namespace: biological_process
def: "Any process that activates or increases the frequency, rate or extent of invasive growth in response to glucose limitation." [GOC:mah]
synonym: "positive regulation of colony morphology" RELATED [GOC:obol]
is_a: GO:0070786 ! positive regulation of growth of unicellular organism as a thread of attached cells
is_a: GO:2000217 ! regulation of invasive growth in response to glucose limitation
relationship: positively_regulates GO:0001403 ! invasive growth in response to glucose limitation

[Term]
id: GO:2000220
name: regulation of pseudohyphal growth
namespace: biological_process
def: "Any process that modulates the frequency, rate or extent of pseudohyphal growth." [GOC:mah]
is_a: GO:0001558 ! regulation of cell growth
is_a: GO:0070784 ! regulation of growth of unicellular organism as a thread of attached cells
relationship: regulates GO:0007124 ! pseudohyphal growth

[Term]
id: GO:2000221
name: negative regulation of pseudohyphal growth
namespace: biological_process
def: "Any process that stops, prevents, or reduces the frequency, rate or extent of pseudohyphal growth." [GOC:mah]
is_a: GO:0030308 ! negative regulation of cell growth
is_a: GO:0070785 ! negative regulation of growth of unicellular organism as a thread of attached cells
is_a: GO:2000220 ! regulation of pseudohyphal growth
relationship: negatively_regulates GO:0007124 ! pseudohyphal growth

[Term]
id: GO:2000222
name: positive regulation of pseudohyphal growth
namespace: biological_process
def: "Any process that activates or increases the frequency, rate or extent of pseudohyphal growth." [GOC:mah]
is_a: GO:0030307 ! positive regulation of cell growth
is_a: GO:0070786 ! positive regulation of growth of unicellular organism as a thread of attached cells
is_a: GO:2000220 ! regulation of pseudohyphal growth
relationship: positively_regulates GO:0007124 ! pseudohyphal growth

[Term]
id: GO:2000223
name: obsolete regulation of BMP signaling pathway involved in heart jogging
namespace: biological_process
def: "OBSOLETE. Any process that modulates the frequency, rate or extent of BMP signaling pathway involved in heart jogging." [GOC:BHF]
comment: This term was obsoleted because it represents a GO-CAM model.
synonym: "regulation of BMP signalling pathway involved in heart jogging pathway involved in somitogenesis" EXACT [GOC:mah]
is_obsolete: true
consider: GO:0003146
consider: GO:0030510

[Term]
id: GO:2000224
name: regulation of testosterone biosynthetic process
namespace: biological_process
def: "Any process that modulates the frequency, rate or extent of testosterone biosynthetic process." [GOC:obol, GOC:yaf]
is_a: GO:0010566 ! regulation of ketone biosynthetic process
is_a: GO:0050810 ! regulation of steroid biosynthetic process
relationship: regulates GO:0061370 ! testosterone biosynthetic process

[Term]
id: GO:2000225
name: negative regulation of testosterone biosynthetic process
namespace: biological_process
def: "Any process that stops, prevents, or reduces the frequency, rate or extent of testosterone biosynthetic process." [GOC:obol, GOC:yaf]
is_a: GO:0010894 ! negative regulation of steroid biosynthetic process
is_a: GO:0031327 ! negative regulation of cellular biosynthetic process
is_a: GO:0062014 ! negative regulation of small molecule metabolic process
is_a: GO:2000224 ! regulation of testosterone biosynthetic process
relationship: negatively_regulates GO:0061370 ! testosterone biosynthetic process

[Term]
id: GO:2000226
name: regulation of pancreatic A cell differentiation
namespace: biological_process
def: "Any process that modulates the frequency, rate or extent of pancreatic A cell differentiation." [GOC:mah]
synonym: "regulation of pancreatic alpha cell differentiation" EXACT [GOC:obol]
is_a: GO:0030856 ! regulation of epithelial cell differentiation
relationship: regulates GO:0003310 ! pancreatic A cell differentiation

[Term]
id: GO:2000227
name: negative regulation of pancreatic A cell differentiation
namespace: biological_process
def: "Any process that stops, prevents, or reduces the frequency, rate or extent of pancreatic A cell differentiation." [GOC:mah]
synonym: "negative regulation of pancreatic alpha cell differentiation" EXACT [GOC:obol]
is_a: GO:0030857 ! negative regulation of epithelial cell differentiation
is_a: GO:0051241 ! negative regulation of multicellular organismal process
is_a: GO:2000226 ! regulation of pancreatic A cell differentiation
relationship: negatively_regulates GO:0003310 ! pancreatic A cell differentiation

[Term]
id: GO:2000228
name: positive regulation of pancreatic A cell differentiation
namespace: biological_process
def: "Any process that activates or increases the frequency, rate or extent of pancreatic A cell differentiation." [GOC:mah]
synonym: "positive regulation of pancreatic alpha cell differentiation" EXACT [GOC:obol]
is_a: GO:0030858 ! positive regulation of epithelial cell differentiation
is_a: GO:0051240 ! positive regulation of multicellular organismal process
is_a: GO:2000226 ! regulation of pancreatic A cell differentiation
relationship: positively_regulates GO:0003310 ! pancreatic A cell differentiation

[Term]
id: GO:2000229
name: regulation of pancreatic stellate cell proliferation
namespace: biological_process
def: "Any process that modulates the frequency, rate or extent of pancreatic stellate cell proliferation." [GOC:mah]
is_a: GO:0048145 ! regulation of fibroblast proliferation
relationship: regulates GO:0072343 ! pancreatic stellate cell proliferation

[Term]
id: GO:2000230
name: negative regulation of pancreatic stellate cell proliferation
namespace: biological_process
def: "Any process that stops, prevents, or reduces the frequency, rate or extent of pancreatic stellate cell proliferation." [GOC:mah]
is_a: GO:0048147 ! negative regulation of fibroblast proliferation
is_a: GO:2000229 ! regulation of pancreatic stellate cell proliferation
relationship: negatively_regulates GO:0072343 ! pancreatic stellate cell proliferation

[Term]
id: GO:2000231
name: positive regulation of pancreatic stellate cell proliferation
namespace: biological_process
def: "Any process that activates or increases the frequency, rate or extent of pancreatic stellate cell proliferation." [GOC:mah]
is_a: GO:0048146 ! positive regulation of fibroblast proliferation
is_a: GO:2000229 ! regulation of pancreatic stellate cell proliferation
relationship: positively_regulates GO:0072343 ! pancreatic stellate cell proliferation

[Term]
id: GO:2000232
name: regulation of rRNA processing
namespace: biological_process
def: "Any process that modulates the frequency, rate or extent of rRNA processing." [GOC:mah]
synonym: "regulation of 35S primary transcript processing" RELATED [GOC:obol]
is_a: GO:0010468 ! regulation of gene expression
is_a: GO:0051252 ! regulation of RNA metabolic process
relationship: regulates GO:0006364 ! rRNA processing

[Term]
id: GO:2000233
name: negative regulation of rRNA processing
namespace: biological_process
def: "Any process that stops, prevents, or reduces the frequency, rate or extent of rRNA processing." [GOC:mah]
synonym: "negative regulation of 35S primary transcript processing" RELATED [GOC:obol]
is_a: GO:0010629 ! negative regulation of gene expression
is_a: GO:0051253 ! negative regulation of RNA metabolic process
is_a: GO:0090071 ! negative regulation of ribosome biogenesis
is_a: GO:2000232 ! regulation of rRNA processing
relationship: negatively_regulates GO:0006364 ! rRNA processing

[Term]
id: GO:2000234
name: positive regulation of rRNA processing
namespace: biological_process
def: "Any process that activates or increases the frequency, rate or extent of rRNA processing." [GOC:mah]
synonym: "positive regulation of 35S primary transcript processing" RELATED [GOC:obol]
is_a: GO:0051254 ! positive regulation of RNA metabolic process
is_a: GO:2000232 ! regulation of rRNA processing
relationship: positively_regulates GO:0006364 ! rRNA processing

[Term]
id: GO:2000235
name: regulation of tRNA processing
namespace: biological_process
def: "Any process that modulates the frequency, rate or extent of tRNA processing." [GOC:mah]
synonym: "regulation of tRNA maturation" EXACT [GOC:obol]
is_a: GO:0010468 ! regulation of gene expression
is_a: GO:1903326 ! regulation of tRNA metabolic process
relationship: regulates GO:0008033 ! tRNA processing

[Term]
id: GO:2000236
name: negative regulation of tRNA processing
namespace: biological_process
def: "Any process that stops, prevents, or reduces the frequency, rate or extent of tRNA processing." [GOC:mah]
synonym: "negative regulation of tRNA maturation" EXACT [GOC:obol]
is_a: GO:0010629 ! negative regulation of gene expression
is_a: GO:1903327 ! negative regulation of tRNA metabolic process
is_a: GO:2000235 ! regulation of tRNA processing
relationship: negatively_regulates GO:0008033 ! tRNA processing

[Term]
id: GO:2000237
name: positive regulation of tRNA processing
namespace: biological_process
def: "Any process that activates or increases the frequency, rate or extent of tRNA processing." [GOC:mah]
synonym: "positive regulation of tRNA maturation" EXACT [GOC:obol]
is_a: GO:0010628 ! positive regulation of gene expression
is_a: GO:1903328 ! positive regulation of tRNA metabolic process
is_a: GO:2000235 ! regulation of tRNA processing
relationship: positively_regulates GO:0008033 ! tRNA processing

[Term]
id: GO:2000238
name: regulation of tRNA export from nucleus
namespace: biological_process
def: "Any process that modulates the frequency, rate or extent of tRNA export from nucleus." [GOC:mah]
synonym: "regulation of tRNA export from cell nucleus" EXACT [GOC:obol]
synonym: "regulation of tRNA export out of nucleus" EXACT [GOC:obol]
synonym: "regulation of tRNA transport from nucleus to cytoplasm" EXACT [GOC:obol]
synonym: "regulation of tRNA-nucleus export" EXACT [GOC:obol]
is_a: GO:0046831 ! regulation of RNA export from nucleus
is_a: GO:2000197 ! regulation of ribonucleoprotein complex localization
relationship: regulates GO:0006409 ! tRNA export from nucleus

[Term]
id: GO:2000239
name: negative regulation of tRNA export from nucleus
namespace: biological_process
def: "Any process that stops, prevents, or reduces the frequency, rate or extent of tRNA export from nucleus." [GOC:mah]
synonym: "negative regulation of tRNA export from cell nucleus" EXACT [GOC:obol]
synonym: "negative regulation of tRNA export out of nucleus" EXACT [GOC:obol]
synonym: "negative regulation of tRNA transport from nucleus to cytoplasm" EXACT [GOC:obol]
synonym: "negative regulation of tRNA-nucleus export" EXACT [GOC:obol]
is_a: GO:0046832 ! negative regulation of RNA export from nucleus
is_a: GO:2000198 ! negative regulation of ribonucleoprotein complex localization
is_a: GO:2000238 ! regulation of tRNA export from nucleus
relationship: negatively_regulates GO:0006409 ! tRNA export from nucleus

[Term]
id: GO:2000240
name: positive regulation of tRNA export from nucleus
namespace: biological_process
def: "Any process that activates or increases the frequency, rate or extent of tRNA export from nucleus." [GOC:mah]
synonym: "positive regulation of tRNA export from cell nucleus" EXACT [GOC:obol]
synonym: "positive regulation of tRNA export out of nucleus" EXACT [GOC:obol]
synonym: "positive regulation of tRNA transport from nucleus to cytoplasm" EXACT [GOC:obol]
synonym: "positive regulation of tRNA-nucleus export" EXACT [GOC:obol]
is_a: GO:0046833 ! positive regulation of RNA export from nucleus
is_a: GO:2000199 ! positive regulation of ribonucleoprotein complex localization
is_a: GO:2000238 ! regulation of tRNA export from nucleus
relationship: positively_regulates GO:0006409 ! tRNA export from nucleus

[Term]
id: GO:2000241
name: regulation of reproductive process
namespace: biological_process
def: "Any process that modulates the frequency, rate or extent of reproductive process." [GOC:mah]
is_a: GO:0050789 ! regulation of biological process
relationship: regulates GO:0022414 ! reproductive process

[Term]
id: GO:2000242
name: negative regulation of reproductive process
namespace: biological_process
def: "Any process that stops, prevents, or reduces the frequency, rate or extent of reproductive process." [GOC:mah]
is_a: GO:0048519 ! negative regulation of biological process
is_a: GO:2000241 ! regulation of reproductive process
relationship: negatively_regulates GO:0022414 ! reproductive process

[Term]
id: GO:2000243
name: positive regulation of reproductive process
namespace: biological_process
def: "Any process that activates or increases the frequency, rate or extent of reproductive process." [GOC:mah]
is_a: GO:0048518 ! positive regulation of biological process
is_a: GO:2000241 ! regulation of reproductive process
relationship: positively_regulates GO:0022414 ! reproductive process

[Term]
id: GO:2000244
name: regulation of FtsZ-dependent cytokinesis
namespace: biological_process
def: "Any process that modulates the frequency, rate or extent of FtsZ-dependent cytokinesis." [GOC:mah]
synonym: "regulation of prokaryote-type cytokinesis" RELATED [GOC:obol]
synonym: "regulation of prokaryotic fission" RELATED [GOC:obol]
is_a: GO:0032465 ! regulation of cytokinesis
is_a: GO:2000241 ! regulation of reproductive process
relationship: regulates GO:0043093 ! FtsZ-dependent cytokinesis

[Term]
id: GO:2000245
name: negative regulation of FtsZ-dependent cytokinesis
namespace: biological_process
def: "Any process that stops, prevents, or reduces the frequency, rate or extent of Ftsz-dependent cytokinesis." [GOC:mah]
synonym: "negative regulation of prokaryote-type cytokinesis" RELATED [GOC:obol]
synonym: "negative regulation of prokaryotic fission" RELATED [GOC:obol]
is_a: GO:0032466 ! negative regulation of cytokinesis
is_a: GO:2000242 ! negative regulation of reproductive process
is_a: GO:2000244 ! regulation of FtsZ-dependent cytokinesis
relationship: negatively_regulates GO:0043093 ! FtsZ-dependent cytokinesis

[Term]
id: GO:2000246
name: positive regulation of FtsZ-dependent cytokinesis
namespace: biological_process
def: "Any process that activates or increases the frequency, rate or extent of Ftsz-dependent cytokinesis." [GOC:mah]
synonym: "positive regulation of prokaryote-type cytokinesis" RELATED [GOC:obol]
synonym: "positive regulation of prokaryotic fission" RELATED [GOC:obol]
is_a: GO:0032467 ! positive regulation of cytokinesis
is_a: GO:2000243 ! positive regulation of reproductive process
is_a: GO:2000244 ! regulation of FtsZ-dependent cytokinesis
relationship: positively_regulates GO:0043093 ! FtsZ-dependent cytokinesis

[Term]
id: GO:2000247
name: positive regulation of establishment or maintenance of bipolar cell polarity regulating cell shape
namespace: biological_process
def: "Any process that activates or increases the frequency, rate or extent of establishment or maintenance of bipolar cell polarity regulating cell shape." [GOC:obol]
is_a: GO:2000100 ! regulation of establishment or maintenance of bipolar cell polarity regulating cell shape
is_a: GO:2000771 ! positive regulation of establishment or maintenance of cell polarity regulating cell shape
relationship: positively_regulates GO:0061246 ! establishment or maintenance of bipolar cell polarity regulating cell shape

[Term]
id: GO:2000248
name: negative regulation of establishment or maintenance of neuroblast polarity
namespace: biological_process
def: "Any process that stops, prevents, or reduces the frequency, rate or extent of establishment or maintenance of neuroblast polarity." [GOC:obol]
synonym: "negative regulation of establishment and/or maintenance of neuroblast cell polarity" EXACT [GOC:obol]
is_a: GO:0010454 ! negative regulation of cell fate commitment
is_a: GO:0032878 ! regulation of establishment or maintenance of cell polarity
is_a: GO:0045769 ! negative regulation of asymmetric cell division
relationship: negatively_regulates GO:0045196 ! establishment or maintenance of neuroblast polarity

[Term]
id: GO:2000249
name: obsolete regulation of actin cytoskeleton reorganization
namespace: biological_process
def: "OBSOLETE. Any process that modulates the frequency, rate or extent of actin cytoskeleton reorganization." [GOC:BHF]
comment: This term was obsoleted because it represents the same process as regulation of actin cytoskeleton organization ; GO:0032956.
synonym: "regulation of actin cytoskeleton remodeling" EXACT [GOC:obol]
synonym: "regulation of actin cytoskeleton reorganisation" EXACT [GOC:obol]
is_obsolete: true
replaced_by: GO:0032956

[Term]
id: GO:2000250
name: obsolete negative regulation of actin cytoskeleton reorganization
namespace: biological_process
def: "OBSOLETE. Any process that stops, prevents, or reduces the frequency, rate or extent of actin cytoskeleton reorganization." [GOC:BHF]
comment: This term was obsoleted because it represents the same process as regulation of actin cytoskeleton organization ; GO:0032956.
synonym: "negative regulation of actin cytoskeleton remodeling" EXACT [GOC:obol]
synonym: "negative regulation of actin cytoskeleton reorganisation" EXACT [GOC:obol]
is_obsolete: true
consider: GO:0032956

[Term]
id: GO:2000251
name: obsolete positive regulation of actin cytoskeleton reorganization
namespace: biological_process
def: "OBSOLETE. Any process that activates or increases the frequency, rate or extent of actin cytoskeleton reorganization." [GOC:BHF]
comment: This term was obsoleted because it represents the same process as regulation of actin cytoskeleton organization ; GO:0032956.
synonym: "positive regulation of actin cytoskeleton remodeling" EXACT [GOC:obol]
synonym: "positive regulation of actin cytoskeleton reorganisation" EXACT [GOC:obol]
is_obsolete: true
consider: GO:0032956

[Term]
id: GO:2000252
name: negative regulation of feeding behavior
namespace: biological_process
def: "Any process that stops, prevents or reduces the frequency, rate or extent of feeding behavior." [GOC:obol]
synonym: "negative regulation of behavioral response to food" EXACT [GOC:obol]
synonym: "negative regulation of behavioural response to food" EXACT [GOC:obol]
synonym: "negative regulation of drinking" RELATED [GOC:obol]
synonym: "negative regulation of eating" RELATED [GOC:obol]
synonym: "negative regulation of feeding behaviour" EXACT [GOC:obol]
is_a: GO:0048521 ! negative regulation of behavior
is_a: GO:0060259 ! regulation of feeding behavior
relationship: negatively_regulates GO:0007631 ! feeding behavior

[Term]
id: GO:2000253
name: positive regulation of feeding behavior
namespace: biological_process
def: "Any process that activates or increases the frequency, rate or extent of feeding behavior." [GOC:obol]
synonym: "positive regulation of behavioral response to food" EXACT [GOC:obol]
synonym: "positive regulation of behavioural response to food" EXACT [GOC:obol]
synonym: "positive regulation of drinking" RELATED [GOC:obol]
synonym: "positive regulation of eating" RELATED [GOC:obol]
synonym: "positive regulation of feeding behaviour" EXACT [GOC:obol]
is_a: GO:0048520 ! positive regulation of behavior
is_a: GO:0060259 ! regulation of feeding behavior
relationship: positively_regulates GO:0007631 ! feeding behavior

[Term]
id: GO:2000254
name: regulation of male germ cell proliferation
namespace: biological_process
def: "Any process that modulates the frequency, rate or extent of male germ cell proliferation." [GOC:obol]
is_a: GO:1905936 ! regulation of germ cell proliferation
relationship: regulates GO:0002176 ! male germ cell proliferation

[Term]
id: GO:2000255
name: negative regulation of male germ cell proliferation
namespace: biological_process
def: "Any process that stops, prevents or reduces the frequency, rate or extent of male germ cell proliferation." [GOC:obol]
is_a: GO:1905937 ! negative regulation of germ cell proliferation
is_a: GO:2000254 ! regulation of male germ cell proliferation
relationship: negatively_regulates GO:0002176 ! male germ cell proliferation

[Term]
id: GO:2000256
name: positive regulation of male germ cell proliferation
namespace: biological_process
def: "Any process that activates or increases the frequency, rate or extent of male germ cell proliferation." [GOC:obol]
is_a: GO:1905938 ! positive regulation of germ cell proliferation
is_a: GO:2000254 ! regulation of male germ cell proliferation
relationship: positively_regulates GO:0002176 ! male germ cell proliferation

[Term]
id: GO:2000257
name: regulation of protein activation cascade
namespace: biological_process
def: "Any process that modulates the frequency, rate or extent of protein activation cascade." [GOC:mah]
synonym: "regulation of protein activation pathway" EXACT [GOC:obol]
synonym: "regulation of protein activitory cascade" EXACT [GOC:obol]
is_a: GO:1903317 ! regulation of protein maturation
relationship: regulates GO:0072376 ! protein activation cascade

[Term]
id: GO:2000258
name: negative regulation of protein activation cascade
namespace: biological_process
def: "Any process that stops, prevents or reduces the frequency, rate or extent of protein activation cascade." [GOC:mah]
synonym: "negative regulation of protein activation pathway" EXACT [GOC:obol]
synonym: "negative regulation of protein activitory cascade" EXACT [GOC:obol]
is_a: GO:1903318 ! negative regulation of protein maturation
is_a: GO:2000257 ! regulation of protein activation cascade
relationship: negatively_regulates GO:0072376 ! protein activation cascade

[Term]
id: GO:2000259
name: positive regulation of protein activation cascade
namespace: biological_process
def: "Any process that activates or increases the frequency, rate or extent of protein activation cascade." [GOC:mah]
synonym: "positive regulation of protein activation pathway" EXACT [GOC:obol]
synonym: "positive regulation of protein activitory cascade" EXACT [GOC:obol]
is_a: GO:1903319 ! positive regulation of protein maturation
is_a: GO:2000257 ! regulation of protein activation cascade
relationship: positively_regulates GO:0072376 ! protein activation cascade

[Term]
id: GO:2000260
name: regulation of blood coagulation, common pathway
namespace: biological_process
def: "Any process that modulates the frequency, rate or extent of blood coagulation, common pathway." [GOC:mah]
is_a: GO:0030193 ! regulation of blood coagulation
is_a: GO:2000257 ! regulation of protein activation cascade
relationship: regulates GO:0072377 ! blood coagulation, common pathway

[Term]
id: GO:2000261
name: negative regulation of blood coagulation, common pathway
namespace: biological_process
def: "Any process that stops, prevents or reduces the frequency, rate or extent of blood coagulation, common pathway." [GOC:mah]
is_a: GO:0030195 ! negative regulation of blood coagulation
is_a: GO:2000258 ! negative regulation of protein activation cascade
is_a: GO:2000260 ! regulation of blood coagulation, common pathway
relationship: negatively_regulates GO:0072377 ! blood coagulation, common pathway

[Term]
id: GO:2000262
name: positive regulation of blood coagulation, common pathway
namespace: biological_process
def: "Any process that activates or increases the frequency, rate or extent of blood coagulation, common pathway." [GOC:mah]
is_a: GO:0030194 ! positive regulation of blood coagulation
is_a: GO:2000259 ! positive regulation of protein activation cascade
is_a: GO:2000260 ! regulation of blood coagulation, common pathway
relationship: positively_regulates GO:0072377 ! blood coagulation, common pathway

[Term]
id: GO:2000263
name: regulation of blood coagulation, extrinsic pathway
namespace: biological_process
def: "Any process that modulates the frequency, rate or extent of blood coagulation, extrinsic pathway." [GOC:mah]
is_a: GO:0030193 ! regulation of blood coagulation
is_a: GO:2000257 ! regulation of protein activation cascade
relationship: regulates GO:0007598 ! blood coagulation, extrinsic pathway

[Term]
id: GO:2000264
name: negative regulation of blood coagulation, extrinsic pathway
namespace: biological_process
def: "Any process that stops, prevents or reduces the frequency, rate or extent of blood coagulation, extrinsic pathway." [GOC:mah]
is_a: GO:0030195 ! negative regulation of blood coagulation
is_a: GO:2000258 ! negative regulation of protein activation cascade
is_a: GO:2000263 ! regulation of blood coagulation, extrinsic pathway
relationship: negatively_regulates GO:0007598 ! blood coagulation, extrinsic pathway

[Term]
id: GO:2000265
name: positive regulation of blood coagulation, extrinsic pathway
namespace: biological_process
def: "Any process that activates or increases the frequency, rate or extent of blood coagulation, extrinsic pathway." [GOC:mah]
is_a: GO:0030194 ! positive regulation of blood coagulation
is_a: GO:2000259 ! positive regulation of protein activation cascade
is_a: GO:2000263 ! regulation of blood coagulation, extrinsic pathway
relationship: positively_regulates GO:0007598 ! blood coagulation, extrinsic pathway

[Term]
id: GO:2000266
name: regulation of blood coagulation, intrinsic pathway
namespace: biological_process
def: "Any process that modulates the frequency, rate or extent of blood coagulation, intrinsic pathway." [GOC:mah]
is_a: GO:0030193 ! regulation of blood coagulation
is_a: GO:2000257 ! regulation of protein activation cascade
relationship: regulates GO:0007597 ! blood coagulation, intrinsic pathway

[Term]
id: GO:2000267
name: negative regulation of blood coagulation, intrinsic pathway
namespace: biological_process
def: "Any process that stops, prevents or reduces the frequency, rate or extent of blood coagulation, intrinsic pathway." [GOC:mah]
is_a: GO:0030195 ! negative regulation of blood coagulation
is_a: GO:2000258 ! negative regulation of protein activation cascade
is_a: GO:2000266 ! regulation of blood coagulation, intrinsic pathway
relationship: negatively_regulates GO:0007597 ! blood coagulation, intrinsic pathway

[Term]
id: GO:2000268
name: positive regulation of blood coagulation, intrinsic pathway
namespace: biological_process
def: "Any process that activates or increases the frequency, rate or extent of blood coagulation, intrinsic pathway." [GOC:mah]
is_a: GO:0030194 ! positive regulation of blood coagulation
is_a: GO:2000259 ! positive regulation of protein activation cascade
is_a: GO:2000266 ! regulation of blood coagulation, intrinsic pathway
relationship: positively_regulates GO:0007597 ! blood coagulation, intrinsic pathway

[Term]
id: GO:2000269
name: regulation of fibroblast apoptotic process
namespace: biological_process
def: "Any process that modulates the frequency, rate or extent of fibroblast apoptotic process." [GOC:mtg_apoptosis, GOC:obol, GOC:yaf]
synonym: "regulation of fibroblast apoptosis" NARROW []
is_a: GO:0042981 ! regulation of apoptotic process
relationship: regulates GO:0044346 ! fibroblast apoptotic process

[Term]
id: GO:2000270
name: negative regulation of fibroblast apoptotic process
namespace: biological_process
def: "Any process that stops, prevents or reduces the frequency, rate or extent of fibroblast apoptotic process." [GOC:mtg_apoptosis, GOC:obol, GOC:yaf]
synonym: "negative regulation of fibroblast apoptosis" NARROW []
is_a: GO:0043066 ! negative regulation of apoptotic process
is_a: GO:2000269 ! regulation of fibroblast apoptotic process
relationship: negatively_regulates GO:0044346 ! fibroblast apoptotic process

[Term]
id: GO:2000271
name: positive regulation of fibroblast apoptotic process
namespace: biological_process
def: "Any process that activates or increases the frequency, rate or extent of fibroblast apoptotic process." [GOC:mtg_apoptosis, GOC:obol, GOC:yaf]
synonym: "positive regulation of fibroblast apoptosis" NARROW []
is_a: GO:0043065 ! positive regulation of apoptotic process
is_a: GO:2000269 ! regulation of fibroblast apoptotic process
relationship: positively_regulates GO:0044346 ! fibroblast apoptotic process

[Term]
id: GO:2000272
name: negative regulation of signaling receptor activity
namespace: biological_process
def: "Any process that stops, prevents or reduces the frequency, rate or extent of a signaling receptor activity." [GOC:obol]
subset: gocheck_do_not_annotate
synonym: "negative regulation of receptor activity" BROAD []
synonym: "negative regulation of signalling receptor activity" EXACT []
is_a: GO:0010469 ! regulation of signaling receptor activity
is_a: GO:0044092 ! negative regulation of molecular function

[Term]
id: GO:2000273
name: positive regulation of signaling receptor activity
namespace: biological_process
def: "Any process that activates or increases the frequency, rate or extent of signaling receptor activity." [GOC:obol]
subset: gocheck_do_not_annotate
synonym: "positive regulation of signalling receptor activity" EXACT []
is_a: GO:0010469 ! regulation of signaling receptor activity
is_a: GO:0044093 ! positive regulation of molecular function

[Term]
id: GO:2000274
name: regulation of epithelial cell migration, open tracheal system
namespace: biological_process
def: "Any process that modulates the frequency, rate or extent of epithelial cell migration, open tracheal system." [GOC:obol]
synonym: "regulation of tracheal cell migration" RELATED [GOC:obol]
synonym: "regulation of tracheal epithelial cell migration" RELATED [GOC:obol]
is_a: GO:0010632 ! regulation of epithelial cell migration
relationship: regulates GO:0007427 ! epithelial cell migration, open tracheal system

[Term]
id: GO:2000275
name: regulation of oxidative phosphorylation uncoupler activity
namespace: biological_process
def: "Any process that modulates the frequency, rate or extent of oxidative phosphorylation uncoupler activity." [GOC:mah]
subset: gocheck_do_not_annotate
synonym: "regulation of mitochondrial uncoupling protein activity" RELATED [GOC:obol]
synonym: "regulation of uncoupling protein activity" RELATED [GOC:obol]
is_a: GO:0010155 ! regulation of proton transport
is_a: GO:0022898 ! regulation of transmembrane transporter activity

[Term]
id: GO:2000276
name: negative regulation of oxidative phosphorylation uncoupler activity
namespace: biological_process
def: "Any process that stops, prevents or reduces the frequency, rate or extent of oxidative phosphorylation uncoupler activity." [GOC:mah]
subset: gocheck_do_not_annotate
synonym: "negative regulation of mitochondrial uncoupling protein activity" RELATED [GOC:obol]
synonym: "negative regulation of uncoupling protein activity" RELATED [GOC:obol]
is_a: GO:0032410 ! negative regulation of transporter activity
is_a: GO:1904063 ! negative regulation of cation transmembrane transport
is_a: GO:2000275 ! regulation of oxidative phosphorylation uncoupler activity

[Term]
id: GO:2000277
name: positive regulation of oxidative phosphorylation uncoupler activity
namespace: biological_process
def: "Any process that activates or increases the frequency, rate or extent of oxidative phosphorylation uncoupler activity." [GOC:mah]
subset: gocheck_do_not_annotate
synonym: "positive regulation of mitochondrial uncoupling protein activity" RELATED [GOC:obol]
synonym: "positive regulation of uncoupling protein activity" RELATED [GOC:obol]
is_a: GO:0032411 ! positive regulation of transporter activity
is_a: GO:2000275 ! regulation of oxidative phosphorylation uncoupler activity

[Term]
id: GO:2000278
name: regulation of DNA biosynthetic process
namespace: biological_process
def: "Any process that modulates the frequency, rate or extent of DNA biosynthetic process." [GOC:obol]
synonym: "regulation of DNA anabolism" EXACT [GOC:obol]
synonym: "regulation of DNA biosynthesis" EXACT [GOC:obol]
synonym: "regulation of DNA formation" EXACT [GOC:obol]
synonym: "regulation of DNA synthesis" EXACT [GOC:obol]
is_a: GO:0010556 ! regulation of macromolecule biosynthetic process
is_a: GO:0051052 ! regulation of DNA metabolic process
relationship: regulates GO:0071897 ! DNA biosynthetic process

[Term]
id: GO:2000279
name: negative regulation of DNA biosynthetic process
namespace: biological_process
def: "Any process that stops, prevents or reduces the frequency, rate or extent of DNA biosynthetic process." [GOC:obol]
synonym: "negative regulation of DNA anabolism" EXACT [GOC:obol]
synonym: "negative regulation of DNA biosynthesis" EXACT [GOC:obol]
synonym: "negative regulation of DNA formation" EXACT [GOC:obol]
synonym: "negative regulation of DNA synthesis" EXACT [GOC:obol]
is_a: GO:0010558 ! negative regulation of macromolecule biosynthetic process
is_a: GO:0051053 ! negative regulation of DNA metabolic process
is_a: GO:2000278 ! regulation of DNA biosynthetic process
relationship: negatively_regulates GO:0071897 ! DNA biosynthetic process

[Term]
id: GO:2000280
name: regulation of root development
namespace: biological_process
def: "Any process that modulates the frequency, rate or extent of root development." [GOC:obol]
is_a: GO:0050793 ! regulation of developmental process
relationship: regulates GO:0048364 ! root development

[Term]
id: GO:2000281
name: obsolete regulation of histone H3-T3 phosphorylation
namespace: biological_process
def: "OBSOLETE. Any process that modulates the frequency, rate or extent of histone H3-T3 phosphorylation." [GOC:obol]
comment: This term was obsoleted because it represents a molecular function.
is_obsolete: true
consider: GO:0030291

[Term]
id: GO:2000282
name: regulation of cellular amino acid biosynthetic process
namespace: biological_process
def: "Any process that modulates the frequency, rate or extent of cellular amino acid biosynthetic process." [GOC:obol]
synonym: "regulation of amino acid biosynthetic process" EXACT [GOC:obol]
synonym: "regulation of cellular amino acid anabolism" EXACT [GOC:obol]
synonym: "regulation of cellular amino acid biosynthesis" EXACT [GOC:obol]
synonym: "regulation of cellular amino acid formation" EXACT [GOC:obol]
synonym: "regulation of cellular amino acid synthesis" EXACT [GOC:obol]
is_a: GO:0031326 ! regulation of cellular biosynthetic process
is_a: GO:0051171 ! regulation of nitrogen compound metabolic process
is_a: GO:0062012 ! regulation of small molecule metabolic process
relationship: regulates GO:0008652 ! amino acid biosynthetic process

[Term]
id: GO:2000283
name: negative regulation of amino acid biosynthetic process
namespace: biological_process
def: "Any process that stops, prevents or reduces the frequency, rate or extent of an amino acid biosynthetic process." [GOC:obol]
synonym: "negative regulation of amino acid anabolism" EXACT [GOC:obol]
synonym: "negative regulation of amino acid biosynthesis" EXACT [GOC:obol]
synonym: "negative regulation of amino acid formation" EXACT [GOC:obol]
synonym: "negative regulation of amino acid synthesis" EXACT [GOC:obol]
synonym: "negative regulation of cellular amino acid biosynthetic process" EXACT [GOC:obol]
is_a: GO:0031327 ! negative regulation of cellular biosynthetic process
is_a: GO:0051172 ! negative regulation of nitrogen compound metabolic process
is_a: GO:0062014 ! negative regulation of small molecule metabolic process
is_a: GO:2000282 ! regulation of cellular amino acid biosynthetic process
relationship: negatively_regulates GO:0008652 ! amino acid biosynthetic process

[Term]
id: GO:2000284
name: positive regulation of amino acid biosynthetic process
namespace: biological_process
def: "Any process that activates or increases the frequency, rate or extent of cellular amino acid biosynthetic process." [GOC:obol]
synonym: "positive regulation of amino acid anabolism" EXACT [GOC:obol]
synonym: "positive regulation of amino acid biosynthesis" EXACT [GOC:obol]
synonym: "positive regulation of amino acid formation" EXACT [GOC:obol]
synonym: "positive regulation of amino acid synthesis" EXACT [GOC:obol]
synonym: "positive regulation of cellular amino acid biosynthetic process" EXACT [GOC:obol]
is_a: GO:0031328 ! positive regulation of cellular biosynthetic process
is_a: GO:0051173 ! positive regulation of nitrogen compound metabolic process
is_a: GO:0062013 ! positive regulation of small molecule metabolic process
is_a: GO:2000282 ! regulation of cellular amino acid biosynthetic process
relationship: positively_regulates GO:0008652 ! amino acid biosynthetic process

[Term]
id: GO:2000285
name: obsolete negative regulation of regulation of excitatory postsynaptic membrane potential
namespace: biological_process
def: "OBSOLETE. Any process that stops, prevents or reduces the frequency, rate or extent of regulation of excitatory postsynaptic membrane potential." [GOC:BHF]
comment: This term was made obsolete because it makes no sense and was added in error.
synonym: "negative regulation of EPSP" RELATED [GOC:obol]
synonym: "negative regulation of regulation of excitatory postsynaptic membrane potential" EXACT []
is_obsolete: true
replaced_by: GO:0090394

[Term]
id: GO:2000286
name: receptor internalization involved in canonical Wnt signaling pathway
namespace: biological_process
def: "A receptor internalization process that contributes to canonical Wnt signaling pathway." [GOC:BHF, GOC:mah, PMID:16890161]
synonym: "receptor internalization involved in canonical Wnt receptor signaling pathway" EXACT []
synonym: "receptor internalization involved in canonical Wnt receptor signalling pathway" EXACT [GOC:obol]
synonym: "receptor internalization involved in canonical Wnt-activated signaling pathway" EXACT [GOC:signaling]
synonym: "receptor internalization involved in frizzled-1 receptor signaling pathway" RELATED [GOC:obol]
synonym: "receptor internalization involved in Wnt receptor signaling pathway through beta-catenin" EXACT [GOC:obol]
synonym: "receptor internalization involved in Wnt receptor signaling pathway via beta-catenin" EXACT [GOC:obol]
synonym: "receptor internalization involved in Wnt receptor signalling pathway through beta-catenin" EXACT [GOC:obol]
is_a: GO:0031623 ! receptor internalization
relationship: part_of GO:0060070 ! canonical Wnt signaling pathway

[Term]
id: GO:2000287
name: positive regulation of myotome development
namespace: biological_process
def: "Any process that activates or increases the frequency, rate or extent of myotome development." [GOC:BHF]
is_a: GO:0051094 ! positive regulation of developmental process
is_a: GO:2000290 ! regulation of myotome development
relationship: positively_regulates GO:0061055 ! myotome development

[Term]
id: GO:2000288
name: positive regulation of myoblast proliferation
namespace: biological_process
def: "Any process that activates or increases the frequency, rate or extent of myoblast proliferation." [GOC:BHF]
is_a: GO:0008284 ! positive regulation of cell population proliferation
is_a: GO:2000291 ! regulation of myoblast proliferation
relationship: positively_regulates GO:0051450 ! myoblast proliferation

[Term]
id: GO:2000289
name: regulation of photoreceptor cell axon guidance
namespace: biological_process
def: "Any process that modulates the frequency, rate or extent of photoreceptor cell axon guidance." [GOC:mah]
synonym: "regulation of photoreceptor cell axon pathfinding" EXACT [GOC:obol]
is_a: GO:1902667 ! regulation of axon guidance
relationship: regulates GO:0072499 ! photoreceptor cell axon guidance

[Term]
id: GO:2000290
name: regulation of myotome development
namespace: biological_process
def: "Any process that modulates the frequency, rate or extent of myotome development." [GOC:mah]
is_a: GO:0050793 ! regulation of developmental process
relationship: regulates GO:0061055 ! myotome development

[Term]
id: GO:2000291
name: regulation of myoblast proliferation
namespace: biological_process
def: "Any process that modulates the frequency, rate or extent of myoblast proliferation." [GOC:mah]
is_a: GO:0042127 ! regulation of cell population proliferation
relationship: regulates GO:0051450 ! myoblast proliferation

[Term]
id: GO:2000292
name: regulation of defecation
namespace: biological_process
def: "Any process that modulates the frequency, rate or extent of defecation." [GOC:obol]
is_a: GO:0044058 ! regulation of digestive system process
is_a: GO:0044062 ! regulation of excretion
relationship: regulates GO:0030421 ! defecation

[Term]
id: GO:2000293
name: negative regulation of defecation
namespace: biological_process
def: "Any process that stops, prevents or reduces the frequency, rate or extent of defecation." [GOC:obol]
is_a: GO:0051048 ! negative regulation of secretion
is_a: GO:0060457 ! negative regulation of digestive system process
is_a: GO:2000292 ! regulation of defecation
relationship: negatively_regulates GO:0030421 ! defecation

[Term]
id: GO:2000294
name: positive regulation of defecation
namespace: biological_process
def: "Any process that activates or increases the frequency, rate or extent of defecation." [GOC:obol]
is_a: GO:0051047 ! positive regulation of secretion
is_a: GO:0060456 ! positive regulation of digestive system process
is_a: GO:2000292 ! regulation of defecation
relationship: positively_regulates GO:0030421 ! defecation

[Term]
id: GO:2000295
name: regulation of hydrogen peroxide catabolic process
namespace: biological_process
def: "Any process that modulates the frequency, rate or extent of hydrogen peroxide catabolic process." [GOC:BHF]
synonym: "regulation of detoxification of H2O2" RELATED [GOC:obol]
synonym: "regulation of detoxification of hydrogen peroxide" RELATED [GOC:obol]
synonym: "regulation of H2O2 catabolic process" EXACT [GOC:obol]
synonym: "regulation of H2O2 scavenging" RELATED [GOC:obol]
synonym: "regulation of hydrogen peroxide breakdown" EXACT [GOC:obol]
synonym: "regulation of hydrogen peroxide catabolism" EXACT [GOC:obol]
synonym: "regulation of hydrogen peroxide degradation" EXACT [GOC:obol]
synonym: "regulation of hydrogen peroxide removal" RELATED [GOC:obol]
synonym: "regulation of hydrogen peroxide scavenging" RELATED [GOC:obol]
is_a: GO:0010310 ! regulation of hydrogen peroxide metabolic process
is_a: GO:0031329 ! regulation of cellular catabolic process
relationship: regulates GO:0042744 ! hydrogen peroxide catabolic process

[Term]
id: GO:2000296
name: negative regulation of hydrogen peroxide catabolic process
namespace: biological_process
def: "Any process that stops, prevents or reduces the frequency, rate or extent of hydrogen peroxide catabolic process." [GOC:BHF]
synonym: "negative regulation of detoxification of H2O2" RELATED [GOC:obol]
synonym: "negative regulation of detoxification of hydrogen peroxide" RELATED [GOC:obol]
synonym: "negative regulation of H2O2 catabolic process" EXACT [GOC:obol]
synonym: "negative regulation of H2O2 scavenging" RELATED [GOC:obol]
synonym: "negative regulation of hydrogen peroxide breakdown" EXACT [GOC:obol]
synonym: "negative regulation of hydrogen peroxide catabolism" EXACT [GOC:obol]
synonym: "negative regulation of hydrogen peroxide degradation" EXACT [GOC:obol]
synonym: "negative regulation of hydrogen peroxide removal" RELATED [GOC:obol]
synonym: "negative regulation of hydrogen peroxide scavenging" RELATED [GOC:obol]
is_a: GO:0010727 ! negative regulation of hydrogen peroxide metabolic process
is_a: GO:0031330 ! negative regulation of cellular catabolic process
is_a: GO:2000295 ! regulation of hydrogen peroxide catabolic process
relationship: negatively_regulates GO:0042744 ! hydrogen peroxide catabolic process

[Term]
id: GO:2000297
name: negative regulation of synapse maturation
namespace: biological_process
def: "Any process that stops, prevents or reduces the frequency, rate or extent of synapse maturation." [GOC:mah]
synonym: "negative regulation of synaptic maturation" EXACT [GOC:obol]
is_a: GO:0051093 ! negative regulation of developmental process
is_a: GO:0090128 ! regulation of synapse maturation
is_a: GO:1905809 ! negative regulation of synapse organization
relationship: negatively_regulates GO:0060074 ! synapse maturation

[Term]
id: GO:2000298
name: regulation of Rho-dependent protein serine/threonine kinase activity
namespace: biological_process
def: "Any process that modulates the frequency, rate or extent of Rho-dependent protein serine/threonine kinase activity." [GOC:mah]
subset: gocheck_do_not_annotate
synonym: "regulation of Rho-associated protein kinase activity" EXACT [GOC:obol]
synonym: "regulation of ROCK kinase activity" EXACT [GOC:obol]
is_a: GO:0071900 ! regulation of protein serine/threonine kinase activity

[Term]
id: GO:2000299
name: negative regulation of Rho-dependent protein serine/threonine kinase activity
namespace: biological_process
def: "Any process that stops, prevents or reduces the frequency, rate or extent of Rho-dependent protein serine/threonine kinase activity." [GOC:mah]
subset: gocheck_do_not_annotate
synonym: "negative regulation of Rho-associated protein kinase activity" EXACT [GOC:obol]
synonym: "negative regulation of ROCK kinase activity" EXACT [GOC:obol]
is_a: GO:0071901 ! negative regulation of protein serine/threonine kinase activity
is_a: GO:2000298 ! regulation of Rho-dependent protein serine/threonine kinase activity

[Term]
id: GO:2000300
name: regulation of synaptic vesicle exocytosis
namespace: biological_process
def: "Any process that modulates the frequency, rate or extent of synaptic vesicle exocytosis." [GOC:obol]
subset: goslim_synapse
is_a: GO:0046928 ! regulation of neurotransmitter secretion
is_a: GO:1903305 ! regulation of regulated secretory pathway
relationship: regulates GO:0016079 ! synaptic vesicle exocytosis

[Term]
id: GO:2000301
name: negative regulation of synaptic vesicle exocytosis
namespace: biological_process
def: "Any process that stops, prevents or reduces the frequency, rate or extent of synaptic vesicle exocytosis." [GOC:obol]
is_a: GO:1903306 ! negative regulation of regulated secretory pathway
is_a: GO:2000300 ! regulation of synaptic vesicle exocytosis
relationship: negatively_regulates GO:0016079 ! synaptic vesicle exocytosis

[Term]
id: GO:2000302
name: positive regulation of synaptic vesicle exocytosis
namespace: biological_process
def: "Any process that activates or increases the frequency, rate or extent of synaptic vesicle exocytosis." [GOC:obol]
is_a: GO:0001956 ! positive regulation of neurotransmitter secretion
is_a: GO:1903307 ! positive regulation of regulated secretory pathway
is_a: GO:2000300 ! regulation of synaptic vesicle exocytosis
relationship: positively_regulates GO:0016079 ! synaptic vesicle exocytosis

[Term]
id: GO:2000303
name: regulation of ceramide biosynthetic process
namespace: biological_process
def: "Any process that modulates the frequency, rate or extent of a ceramide biosynthetic process." [GOC:dph]
synonym: "regulation of ceramide anabolism" EXACT [GOC:obol]
synonym: "regulation of ceramide biosynthesis" EXACT [GOC:obol]
synonym: "regulation of ceramide formation" EXACT [GOC:obol]
synonym: "regulation of ceramide synthesis" EXACT [GOC:obol]
is_a: GO:0034248 ! regulation of amide metabolic process
is_a: GO:0090153 ! regulation of sphingolipid biosynthetic process
relationship: regulates GO:0046513 ! ceramide biosynthetic process

[Term]
id: GO:2000304
name: positive regulation of ceramide biosynthetic process
namespace: biological_process
def: "Any process that activates or increases the frequency, rate or extent of ceramide biosynthetic process." [GOC:dph]
synonym: "positive regulation of ceramide anabolism" EXACT [GOC:obol]
synonym: "positive regulation of ceramide biosynthesis" EXACT [GOC:obol]
synonym: "positive regulation of ceramide formation" EXACT [GOC:obol]
synonym: "positive regulation of ceramide synthesis" EXACT [GOC:obol]
is_a: GO:0034250 ! positive regulation of amide metabolic process
is_a: GO:0090154 ! positive regulation of sphingolipid biosynthetic process
is_a: GO:2000303 ! regulation of ceramide biosynthetic process
relationship: positively_regulates GO:0046513 ! ceramide biosynthetic process

[Term]
id: GO:2000305
name: semaphorin-plexin signaling pathway involved in regulation of photoreceptor cell axon guidance
namespace: biological_process
def: "Any semaphorin-plexin signaling pathway that is involved in regulation of photoreceptor cell axon guidance." [GOC:obol]
synonym: "semaphorin-plexin signaling pathway of regulation of photoreceptor cell axon guidance" EXACT [GOC:obol]
synonym: "semaphorin-plexin signaling pathway of regulation of photoreceptor cell axon pathfinding" EXACT [GOC:obol]
synonym: "semaphorin-plexin signalling pathway of regulation of photoreceptor cell axon guidance" EXACT [GOC:obol]
synonym: "semaphorin-plexin signalling pathway of regulation of photoreceptor cell axon pathfinding" EXACT [GOC:obol]
is_a: GO:0071526 ! semaphorin-plexin signaling pathway
relationship: part_of GO:2000289 ! regulation of photoreceptor cell axon guidance

[Term]
id: GO:2000306
name: positive regulation of photomorphogenesis
namespace: biological_process
def: "Any process that activates or increases the frequency, rate or extent of photomorphogenesis." [GOC:obol]
synonym: "positive regulation of plant development in response to light" EXACT [GOC:obol]
is_a: GO:0010099 ! regulation of photomorphogenesis
is_a: GO:0048582 ! positive regulation of post-embryonic development
is_a: GO:0048584 ! positive regulation of response to stimulus
relationship: positively_regulates GO:0009640 ! photomorphogenesis

[Term]
id: GO:2000307
name: regulation of tumor necrosis factor (ligand) superfamily member 11 production
namespace: biological_process
def: "Any process that modulates the frequency, rate or extent of tumor necrosis factor (ligand) superfamily member 11 production." [GOC:BHF, GOC:mah]
synonym: "regulation of RANKL production" EXACT [GOC:obol]
synonym: "regulation of TNFSF11 production" EXACT [GOC:obol]
is_a: GO:1903555 ! regulation of tumor necrosis factor superfamily cytokine production
relationship: regulates GO:0072535 ! tumor necrosis factor (ligand) superfamily member 11 production

[Term]
id: GO:2000308
name: negative regulation of tumor necrosis factor (ligand) superfamily member 11 production
namespace: biological_process
def: "Any process that stops, prevents or reduces the frequency, rate or extent of tumor necrosis factor (ligand) superfamily member 11 production." [GOC:BHF, GOC:mah]
synonym: "negative regulation of RANKL production" EXACT [GOC:obol]
synonym: "negative regulation of TNFSF11 production" EXACT [GOC:obol]
is_a: GO:1903556 ! negative regulation of tumor necrosis factor superfamily cytokine production
is_a: GO:2000307 ! regulation of tumor necrosis factor (ligand) superfamily member 11 production
relationship: negatively_regulates GO:0072535 ! tumor necrosis factor (ligand) superfamily member 11 production

[Term]
id: GO:2000309
name: positive regulation of tumor necrosis factor (ligand) superfamily member 11 production
namespace: biological_process
def: "Any process that activates or increases the frequency, rate or extent of tumor necrosis factor (ligand) superfamily member 11 production." [GOC:BHF, GOC:mah]
synonym: "positive regulation of RANKL production" EXACT [GOC:obol]
synonym: "positive regulation of TNFSF11 production" EXACT [GOC:obol]
is_a: GO:1903557 ! positive regulation of tumor necrosis factor superfamily cytokine production
is_a: GO:2000307 ! regulation of tumor necrosis factor (ligand) superfamily member 11 production
relationship: positively_regulates GO:0072535 ! tumor necrosis factor (ligand) superfamily member 11 production

[Term]
id: GO:2000310
name: regulation of NMDA receptor activity
namespace: biological_process
def: "Any process that modulates the frequency, rate or extent of N-methyl-D-aspartate selective glutamate receptor activity." [GOC:BHF]
subset: gocheck_do_not_annotate
synonym: "regulation of N-methyl-D-aspartate selective glutamate receptor activity" EXACT []
is_a: GO:0032412 ! regulation of monoatomic ion transmembrane transporter activity
is_a: GO:0099601 ! regulation of neurotransmitter receptor activity

[Term]
id: GO:2000311
name: regulation of AMPA receptor activity
namespace: biological_process
def: "Any process that modulates the frequency, rate or extent of AMPA selective glutamate receptor activity." [GOC:BHF]
subset: gocheck_do_not_annotate
synonym: "regulation of alpha-amino-3-hydroxy-5-methyl-4-isoxazole propionate selective glutamate receptor activity" EXACT []
is_a: GO:0032412 ! regulation of monoatomic ion transmembrane transporter activity
is_a: GO:0099601 ! regulation of neurotransmitter receptor activity

[Term]
id: GO:2000312
name: regulation of kainate selective glutamate receptor activity
namespace: biological_process
def: "Any process that modulates the frequency, rate or extent of kainate selective glutamate receptor activity." [GOC:BHF]
subset: gocheck_do_not_annotate
is_a: GO:0099601 ! regulation of neurotransmitter receptor activity
is_a: GO:1901016 ! regulation of potassium ion transmembrane transporter activity
is_a: GO:2000649 ! regulation of sodium ion transmembrane transporter activity
is_a: GO:2001257 ! regulation of cation channel activity

[Term]
id: GO:2000313
name: regulation of fibroblast growth factor receptor signaling pathway involved in neural plate anterior/posterior pattern formation
namespace: biological_process
def: "Any process that modulates the frequency, rate or extent of fibroblast growth factor receptor signaling pathway involved in neural plate anterior/posterior pattern formation." [GOC:BHF]
synonym: "regulation of fibroblast growth factor receptor signalling pathway involved in neural plate anterior/posterior pattern formation" EXACT [GOC:obol]
is_a: GO:0040036 ! regulation of fibroblast growth factor receptor signaling pathway
relationship: regulates GO:0060825 ! fibroblast growth factor receptor signaling pathway involved in neural plate anterior/posterior pattern formation

[Term]
id: GO:2000314
name: negative regulation of fibroblast growth factor receptor signaling pathway involved in neural plate anterior/posterior pattern formation
namespace: biological_process
def: "Any process that stops, prevents or reduces the frequency, rate or extent of fibroblast growth factor receptor signaling pathway involved in neural plate anterior/posterior pattern formation." [GOC:BHF]
synonym: "negative regulation of fibroblast growth factor receptor signalling pathway involved in neural plate anterior/posterior pattern formation" EXACT [GOC:obol]
is_a: GO:0040037 ! negative regulation of fibroblast growth factor receptor signaling pathway
is_a: GO:0051093 ! negative regulation of developmental process
is_a: GO:2000313 ! regulation of fibroblast growth factor receptor signaling pathway involved in neural plate anterior/posterior pattern formation
relationship: negatively_regulates GO:0060825 ! fibroblast growth factor receptor signaling pathway involved in neural plate anterior/posterior pattern formation

[Term]
id: GO:2000315
name: positive regulation of fibroblast growth factor receptor signaling pathway involved in neural plate anterior/posterior pattern formation
namespace: biological_process
def: "Any process that activates or increases the frequency, rate or extent of fibroblast growth factor receptor signaling pathway involved in neural plate anterior/posterior pattern formation." [GOC:BHF]
synonym: "positive regulation of fibroblast growth factor receptor signalling pathway involved in neural plate anterior/posterior pattern formation" EXACT [GOC:obol]
is_a: GO:0045743 ! positive regulation of fibroblast growth factor receptor signaling pathway
is_a: GO:0051094 ! positive regulation of developmental process
is_a: GO:0051240 ! positive regulation of multicellular organismal process
is_a: GO:2000313 ! regulation of fibroblast growth factor receptor signaling pathway involved in neural plate anterior/posterior pattern formation
relationship: positively_regulates GO:0060825 ! fibroblast growth factor receptor signaling pathway involved in neural plate anterior/posterior pattern formation

[Term]
id: GO:2000316
name: regulation of T-helper 17 type immune response
namespace: biological_process
def: "Any process that modulates the frequency, rate or extent of T-helper 17 type immune response." [GOC:BHF, GOC:mah]
synonym: "regulation of Th17 immune response" EXACT [GOC:obol]
is_a: GO:0002822 ! regulation of adaptive immune response based on somatic recombination of immune receptors built from immunoglobulin superfamily domains
relationship: regulates GO:0072538 ! T-helper 17 type immune response

[Term]
id: GO:2000317
name: negative regulation of T-helper 17 type immune response
namespace: biological_process
def: "Any process that stops, prevents or reduces the frequency, rate or extent of T-helper 17 type immune response." [GOC:BHF, GOC:mah]
synonym: "negative regulation of Th17 immune response" EXACT [GOC:obol]
is_a: GO:0002823 ! negative regulation of adaptive immune response based on somatic recombination of immune receptors built from immunoglobulin superfamily domains
is_a: GO:2000316 ! regulation of T-helper 17 type immune response
relationship: negatively_regulates GO:0072538 ! T-helper 17 type immune response

[Term]
id: GO:2000318
name: positive regulation of T-helper 17 type immune response
namespace: biological_process
def: "Any process that activates or increases the frequency, rate or extent of T-helper 17 type immune response." [GOC:BHF, GOC:mah]
synonym: "positive regulation of Th17 immune response" EXACT [GOC:obol]
is_a: GO:0002824 ! positive regulation of adaptive immune response based on somatic recombination of immune receptors built from immunoglobulin superfamily domains
is_a: GO:2000316 ! regulation of T-helper 17 type immune response
relationship: positively_regulates GO:0072538 ! T-helper 17 type immune response

[Term]
id: GO:2000319
name: regulation of T-helper 17 cell differentiation
namespace: biological_process
def: "Any process that modulates the frequency, rate or extent of T-helper 17 cell differentiation." [GOC:BHF, GOC:mah]
synonym: "regulation of T-helper 17 cell development" RELATED [GOC:obol]
is_a: GO:0045622 ! regulation of T-helper cell differentiation
is_a: GO:2000316 ! regulation of T-helper 17 type immune response
relationship: regulates GO:0072539 ! T-helper 17 cell differentiation

[Term]
id: GO:2000320
name: negative regulation of T-helper 17 cell differentiation
namespace: biological_process
def: "Any process that stops, prevents or reduces the frequency, rate or extent of T-helper 17 cell differentiation." [GOC:BHF, GOC:mah]
synonym: "negative regulation of T-helper 17 cell development" RELATED [GOC:obol]
is_a: GO:0045623 ! negative regulation of T-helper cell differentiation
is_a: GO:2000317 ! negative regulation of T-helper 17 type immune response
is_a: GO:2000319 ! regulation of T-helper 17 cell differentiation
relationship: negatively_regulates GO:0072539 ! T-helper 17 cell differentiation

[Term]
id: GO:2000321
name: positive regulation of T-helper 17 cell differentiation
namespace: biological_process
def: "Any process that activates or increases the frequency, rate or extent of T-helper 17 cell differentiation." [GOC:BHF, GOC:mah]
synonym: "positive regulation of T-helper 17 cell development" RELATED [GOC:obol]
is_a: GO:0045624 ! positive regulation of T-helper cell differentiation
is_a: GO:2000318 ! positive regulation of T-helper 17 type immune response
is_a: GO:2000319 ! regulation of T-helper 17 cell differentiation
relationship: positively_regulates GO:0072539 ! T-helper 17 cell differentiation

[Term]
id: GO:2000322
name: regulation of glucocorticoid receptor signaling pathway
namespace: biological_process
def: "Any process that modulates the frequency, rate or extent of glucocorticoid receptor signaling pathway." [GOC:BHF]
synonym: "regulation of glucocorticoid receptor signalling pathway" EXACT [GOC:obol]
is_a: GO:0033143 ! regulation of intracellular steroid hormone receptor signaling pathway
relationship: regulates GO:0042921 ! glucocorticoid receptor signaling pathway

[Term]
id: GO:2000323
name: negative regulation of glucocorticoid receptor signaling pathway
namespace: biological_process
def: "Any process that stops, prevents or reduces the frequency, rate or extent of glucocorticoid receptor signaling pathway." [GOC:BHF]
synonym: "negative regulation of glucocorticoid receptor signalling pathway" EXACT [GOC:obol]
is_a: GO:0033144 ! negative regulation of intracellular steroid hormone receptor signaling pathway
is_a: GO:2000322 ! regulation of glucocorticoid receptor signaling pathway
relationship: negatively_regulates GO:0042921 ! glucocorticoid receptor signaling pathway

[Term]
id: GO:2000324
name: positive regulation of glucocorticoid receptor signaling pathway
namespace: biological_process
def: "Any process that activates or increases the frequency, rate or extent of glucocorticoid receptor signaling pathway." [GOC:BHF]
synonym: "positive regulation of glucocorticoid receptor signalling pathway" EXACT [GOC:obol]
is_a: GO:0033145 ! positive regulation of intracellular steroid hormone receptor signaling pathway
is_a: GO:2000322 ! regulation of glucocorticoid receptor signaling pathway
relationship: positively_regulates GO:0042921 ! glucocorticoid receptor signaling pathway

[Term]
id: GO:2000325
name: obsolete regulation of nuclear receptor coactivator activity
namespace: biological_process
def: "OBSOLETE. Any process that modulates the frequency, rate or extent of ligand-dependent nuclear receptor transcription coactivator activity." [GOC:BHF]
comment: This term was obsoleted because it represents a molecular function.
synonym: "regulation of ligand-dependent nuclear receptor transcription co-activator activity" EXACT [GOC:obol]
synonym: "regulation of ligand-dependent nuclear receptor transcription coactivator activity" EXACT []
synonym: "regulation of nuclear receptor transcription coactivator activity" EXACT []
is_obsolete: true

[Term]
id: GO:2000326
name: obsolete negative regulation of nuclear receptor transcription coactivator activity
namespace: biological_process
def: "OBSOLETE. Any process that stops, prevents or reduces the frequency, rate or extent of ligand-dependent nuclear receptor transcription coactivator activity." [GOC:BHF]
comment: This term was obsoleted because it represents a molecular function.
synonym: "negative regulation of ligand-dependent nuclear receptor transcription co-activator activity" EXACT [GOC:obol]
synonym: "negative regulation of ligand-dependent nuclear receptor transcription coactivator activity" EXACT []
is_obsolete: true
consider: GO:0140536

[Term]
id: GO:2000327
name: obsolete positive regulation of nuclear receptor transcription coactivator activity
namespace: biological_process
def: "OBSOLETE. Any process that activates or increases the frequency, rate or extent of ligand-dependent nuclear receptor transcription coactivator activity." [GOC:BHF]
comment: This term was obsoleted because it represents a molecular function.
synonym: "positive regulation of ligand-dependent nuclear receptor transcription co-activator activity" EXACT [GOC:obol]
synonym: "positive regulation of ligand-dependent nuclear receptor transcription coactivator activity" EXACT []
is_obsolete: true
consider: GO:0030374

[Term]
id: GO:2000328
name: regulation of T-helper 17 cell lineage commitment
namespace: biological_process
def: "Any process that modulates the frequency, rate or extent of T-helper 17 cell lineage commitment." [GOC:BHF, GOC:mah]
synonym: "regulation of T-helper 17 cell fate commitment" EXACT [GOC:obol]
synonym: "regulation of Th17 cell lineage commitment" EXACT [GOC:obol]
synonym: "regulation of Th17 fate commitment" EXACT [GOC:obol]
is_a: GO:0010453 ! regulation of cell fate commitment
is_a: GO:2000319 ! regulation of T-helper 17 cell differentiation
relationship: regulates GO:0072540 ! T-helper 17 cell lineage commitment

[Term]
id: GO:2000329
name: negative regulation of T-helper 17 cell lineage commitment
namespace: biological_process
def: "Any process that stops, prevents or reduces the frequency, rate or extent of T-helper 17 cell lineage commitment." [GOC:BHF, GOC:mah]
synonym: "negative regulation of T-helper 17 cell fate commitment" EXACT [GOC:obol]
synonym: "negative regulation of Th17 cell lineage commitment" EXACT [GOC:obol]
synonym: "negative regulation of Th17 fate commitment" EXACT [GOC:obol]
is_a: GO:0010454 ! negative regulation of cell fate commitment
is_a: GO:2000320 ! negative regulation of T-helper 17 cell differentiation
is_a: GO:2000328 ! regulation of T-helper 17 cell lineage commitment
relationship: negatively_regulates GO:0072540 ! T-helper 17 cell lineage commitment

[Term]
id: GO:2000330
name: positive regulation of T-helper 17 cell lineage commitment
namespace: biological_process
def: "Any process that activates or increases the frequency, rate or extent of T-helper 17 cell lineage commitment." [GOC:BHF, GOC:mah]
synonym: "positive regulation of T-helper 17 cell fate commitment" EXACT [GOC:obol]
synonym: "positive regulation of Th17 cell lineage commitment" EXACT [GOC:obol]
synonym: "positive regulation of Th17 fate commitment" EXACT [GOC:obol]
is_a: GO:0010455 ! positive regulation of cell fate commitment
is_a: GO:2000321 ! positive regulation of T-helper 17 cell differentiation
is_a: GO:2000328 ! regulation of T-helper 17 cell lineage commitment
relationship: positively_regulates GO:0072540 ! T-helper 17 cell lineage commitment

[Term]
id: GO:2000331
name: regulation of terminal button organization
namespace: biological_process
def: "Any process that modulates the frequency, rate or extent of terminal button organization." [GOC:BHF, GOC:mah]
synonym: "regulation of bouton organization" EXACT [GOC:obol]
synonym: "regulation of presynaptic bouton organization" EXACT [GOC:obol]
synonym: "regulation of synaptic bouton organization" EXACT [GOC:obol]
synonym: "regulation of terminal bouton organization" EXACT [GOC:obol]
synonym: "regulation of terminal button organisation" EXACT [GOC:obol]
is_a: GO:0099174 ! regulation of presynapse organization
relationship: regulates GO:0072553 ! terminal button organization

[Term]
id: GO:2000332
name: regulation of blood microparticle formation
namespace: biological_process
def: "Any process that modulates the frequency, rate or extent of blood microparticle formation." [GOC:BHF, GOC:mah]
synonym: "regulation of microparticle generation" EXACT [GOC:obol]
synonym: "regulation of microparticle release" EXACT [GOC:obol]
is_a: GO:0050793 ! regulation of developmental process
is_a: GO:0051128 ! regulation of cellular component organization
relationship: regulates GO:0072564 ! blood microparticle formation

[Term]
id: GO:2000333
name: negative regulation of blood microparticle formation
namespace: biological_process
def: "Any process that stops, prevents or reduces the frequency, rate or extent of blood microparticle formation." [GOC:BHF, GOC:mah]
synonym: "negative regulation of microparticle generation" EXACT [GOC:obol]
synonym: "negative regulation of microparticle release" EXACT [GOC:obol]
is_a: GO:0051093 ! negative regulation of developmental process
is_a: GO:0051129 ! negative regulation of cellular component organization
is_a: GO:2000332 ! regulation of blood microparticle formation
relationship: negatively_regulates GO:0072564 ! blood microparticle formation

[Term]
id: GO:2000334
name: positive regulation of blood microparticle formation
namespace: biological_process
def: "Any process that activates or increases the frequency, rate or extent of blood microparticle formation." [GOC:BHF, GOC:mah]
synonym: "positive regulation of microparticle generation" EXACT [GOC:obol]
synonym: "positive regulation of microparticle release" EXACT [GOC:obol]
is_a: GO:0051094 ! positive regulation of developmental process
is_a: GO:0051130 ! positive regulation of cellular component organization
is_a: GO:2000332 ! regulation of blood microparticle formation
relationship: positively_regulates GO:0072564 ! blood microparticle formation

[Term]
id: GO:2000335
name: regulation of endothelial microparticle formation
namespace: biological_process
def: "Any process that modulates the frequency, rate or extent of endothelial microparticle formation." [GOC:BHF, GOC:mah]
synonym: "regulation of endothelial microparticle generation" EXACT [GOC:obol]
synonym: "regulation of endothelial microparticle release" EXACT [GOC:obol]
is_a: GO:2000332 ! regulation of blood microparticle formation
relationship: regulates GO:0072565 ! endothelial microparticle formation

[Term]
id: GO:2000336
name: negative regulation of endothelial microparticle formation
namespace: biological_process
def: "Any process that stops, prevents or reduces the frequency, rate or extent of endothelial microparticle formation." [GOC:BHF, GOC:mah]
synonym: "negative regulation of endothelial microparticle generation" EXACT [GOC:obol]
synonym: "negative regulation of endothelial microparticle release" EXACT [GOC:obol]
is_a: GO:2000333 ! negative regulation of blood microparticle formation
is_a: GO:2000335 ! regulation of endothelial microparticle formation
relationship: negatively_regulates GO:0072565 ! endothelial microparticle formation

[Term]
id: GO:2000337
name: positive regulation of endothelial microparticle formation
namespace: biological_process
def: "Any process that activates or increases the frequency, rate or extent of endothelial microparticle formation." [GOC:BHF, GOC:mah]
synonym: "positive regulation of endothelial microparticle generation" EXACT [GOC:obol]
synonym: "positive regulation of endothelial microparticle release" EXACT [GOC:obol]
is_a: GO:2000334 ! positive regulation of blood microparticle formation
is_a: GO:2000335 ! regulation of endothelial microparticle formation
relationship: positively_regulates GO:0072565 ! endothelial microparticle formation

[Term]
id: GO:2000338
name: regulation of chemokine (C-X-C motif) ligand 1 production
namespace: biological_process
def: "Any process that modulates the frequency, rate or extent of chemokine (C-X-C motif) ligand 1 production." [GOC:BHF, GOC:mah]
synonym: "regulation of CXCL1 production" EXACT [GOC:obol]
synonym: "regulation of KC production" EXACT [GOC:obol]
synonym: "regulation of keratinocyte derived chemokine production" EXACT [GOC:obol]
synonym: "regulation of SCYB1 production" EXACT [GOC:obol]
is_a: GO:0032642 ! regulation of chemokine production
relationship: regulates GO:0072566 ! chemokine (C-X-C motif) ligand 1 production

[Term]
id: GO:2000339
name: negative regulation of chemokine (C-X-C motif) ligand 1 production
namespace: biological_process
def: "Any process that stops, prevents or reduces the frequency, rate or extent of chemokine (C-X-C motif) ligand 1 production." [GOC:BHF, GOC:mah]
synonym: "negative regulation of CXCL1 production" EXACT [GOC:obol]
synonym: "negative regulation of KC production" EXACT [GOC:obol]
synonym: "negative regulation of keratinocyte derived chemokine production" EXACT [GOC:obol]
synonym: "negative regulation of SCYB1 production" EXACT [GOC:obol]
is_a: GO:0032682 ! negative regulation of chemokine production
is_a: GO:2000338 ! regulation of chemokine (C-X-C motif) ligand 1 production
relationship: negatively_regulates GO:0072566 ! chemokine (C-X-C motif) ligand 1 production

[Term]
id: GO:2000340
name: positive regulation of chemokine (C-X-C motif) ligand 1 production
namespace: biological_process
def: "Any process that activates or increases the frequency, rate or extent of chemokine (C-X-C motif) ligand 1 production." [GOC:BHF, GOC:mah]
synonym: "positive regulation of CXCL1 production" EXACT [GOC:obol]
synonym: "positive regulation of KC production" EXACT [GOC:obol]
synonym: "positive regulation of keratinocyte derived chemokine production" EXACT [GOC:obol]
synonym: "positive regulation of SCYB1 production" EXACT [GOC:obol]
is_a: GO:0032722 ! positive regulation of chemokine production
is_a: GO:2000338 ! regulation of chemokine (C-X-C motif) ligand 1 production
relationship: positively_regulates GO:0072566 ! chemokine (C-X-C motif) ligand 1 production

[Term]
id: GO:2000341
name: regulation of chemokine (C-X-C motif) ligand 2 production
namespace: biological_process
alt_id: GO:0035926
alt_id: GO:1904207
def: "Any process that modulates the frequency, rate or extent of chemokine (C-X-C motif) ligand 2 production." [GOC:BHF, GOC:mah]
synonym: "chemokine (C-C motif) ligand 2 secretion" NARROW []
synonym: "regulation of CCL2 secretion" NARROW [GOC:TermGenie]
synonym: "regulation of chemokine (C-C motif) ligand 2 secretion" NARROW []
synonym: "regulation of CXCL2 production" EXACT [GOC:obol]
synonym: "regulation of MIP-2 production" EXACT [GOC:obol]
synonym: "regulation of MIP2 production" EXACT [GOC:obol]
synonym: "regulation of SCYB2 production" EXACT [GOC:obol]
is_a: GO:0032642 ! regulation of chemokine production
relationship: regulates GO:0072567 ! chemokine (C-X-C motif) ligand 2 production

[Term]
id: GO:2000342
name: negative regulation of chemokine (C-X-C motif) ligand 2 production
namespace: biological_process
alt_id: GO:1904208
def: "Any process that stops, prevents or reduces the frequency, rate or extent of chemokine (C-X-C motif) ligand 2 production." [GOC:BHF, GOC:mah]
synonym: "inhibition of CCL2 secretion" NARROW [GOC:TermGenie]
synonym: "inhibition of chemokine (C-C motif) ligand 2 secretion" NARROW [GOC:TermGenie]
synonym: "negative regulation of chemokine (C-C motif) ligand 2 secretion" NARROW []
synonym: "negative regulation of CXCL2 production" EXACT [GOC:obol]
synonym: "negative regulation of MIP-2 production" EXACT [GOC:obol]
synonym: "negative regulation of MIP2 production" EXACT [GOC:obol]
synonym: "negative regulation of SCYB2 production" EXACT [GOC:obol]
is_a: GO:0032682 ! negative regulation of chemokine production
is_a: GO:2000341 ! regulation of chemokine (C-X-C motif) ligand 2 production
relationship: negatively_regulates GO:0072567 ! chemokine (C-X-C motif) ligand 2 production

[Term]
id: GO:2000343
name: positive regulation of chemokine (C-X-C motif) ligand 2 production
namespace: biological_process
alt_id: GO:1904209
def: "Any process that activates or increases the frequency, rate or extent of chemokine (C-X-C motif) ligand 2 production." [GOC:BHF, GOC:mah]
synonym: "positive regulation of CCL2 secretion" EXACT [GOC:TermGenie]
synonym: "positive regulation of chemokine (C-C motif) ligand 2 secretion" NARROW []
synonym: "positive regulation of CXCL2 production" EXACT [GOC:obol]
synonym: "positive regulation of MIP-2 production" EXACT [GOC:obol]
synonym: "positive regulation of MIP2 production" EXACT [GOC:obol]
synonym: "positive regulation of SCYB2 production" EXACT [GOC:obol]
is_a: GO:0032722 ! positive regulation of chemokine production
is_a: GO:2000341 ! regulation of chemokine (C-X-C motif) ligand 2 production
relationship: positively_regulates GO:0072567 ! chemokine (C-X-C motif) ligand 2 production

[Term]
id: GO:2000344
name: positive regulation of acrosome reaction
namespace: biological_process
def: "Any process that activates or increases the frequency, rate or extent of the acrosome reaction." [GOC:obol]
is_a: GO:0060046 ! regulation of acrosome reaction
is_a: GO:2000243 ! positive regulation of reproductive process
relationship: positively_regulates GO:0007340 ! acrosome reaction

[Term]
id: GO:2000345
name: regulation of hepatocyte proliferation
namespace: biological_process
def: "Any process that modulates the frequency, rate or extent of hepatocyte proliferation." [GOC:BHF, GOC:mah]
is_a: GO:0050678 ! regulation of epithelial cell proliferation
relationship: regulates GO:0072574 ! hepatocyte proliferation

[Term]
id: GO:2000346
name: negative regulation of hepatocyte proliferation
namespace: biological_process
def: "Any process that stops, prevents or reduces the frequency, rate or extent of hepatocyte proliferation." [GOC:BHF, GOC:mah]
is_a: GO:0050680 ! negative regulation of epithelial cell proliferation
is_a: GO:2000345 ! regulation of hepatocyte proliferation
relationship: negatively_regulates GO:0072574 ! hepatocyte proliferation

[Term]
id: GO:2000347
name: positive regulation of hepatocyte proliferation
namespace: biological_process
def: "Any process that activates or increases the frequency, rate or extent of hepatocyte proliferation." [GOC:BHF, GOC:mah]
is_a: GO:0050679 ! positive regulation of epithelial cell proliferation
is_a: GO:2000345 ! regulation of hepatocyte proliferation
relationship: positively_regulates GO:0072574 ! hepatocyte proliferation

[Term]
id: GO:2000348
name: regulation of CD40 signaling pathway
namespace: biological_process
def: "Any process that modulates the frequency, rate or extent of signaling via the CD40 signaling pathway." [GOC:mah]
synonym: "regulation of CD40 signalling pathway" EXACT [GOC:obol]
is_a: GO:0009966 ! regulation of signal transduction
relationship: regulates GO:0023035 ! CD40 signaling pathway

[Term]
id: GO:2000349
name: negative regulation of CD40 signaling pathway
namespace: biological_process
def: "Any process that stops, prevents or reduces the frequency, rate or extent of signaling via the CD40 signaling pathway." [GOC:BHF, GOC:mah]
synonym: "negative regulation of CD40 signalling pathway" EXACT [GOC:obol]
is_a: GO:0009968 ! negative regulation of signal transduction
is_a: GO:2000348 ! regulation of CD40 signaling pathway
relationship: negatively_regulates GO:0023035 ! CD40 signaling pathway

[Term]
id: GO:2000350
name: positive regulation of CD40 signaling pathway
namespace: biological_process
def: "Any process that activates or increases the frequency, rate or extent of signaling via the CD40 signaling pathway." [GOC:BHF, GOC:mah]
synonym: "positive regulation of CD40 signalling pathway" EXACT [GOC:obol]
is_a: GO:0009967 ! positive regulation of signal transduction
is_a: GO:2000348 ! regulation of CD40 signaling pathway
relationship: positively_regulates GO:0023035 ! CD40 signaling pathway

[Term]
id: GO:2000351
name: regulation of endothelial cell apoptotic process
namespace: biological_process
def: "Any process that modulates the frequency, rate or extent of endothelial cell apoptotic process." [GOC:mah, GOC:mtg_apoptosis]
synonym: "regulation of apoptosis of endothelial cells" EXACT [GOC:obol]
synonym: "regulation of endothelial cell apoptosis" NARROW []
synonym: "regulation of endothelial cell programmed cell death by apoptosis" EXACT [GOC:obol]
synonym: "regulation of killing of endothelial cells" EXACT [GOC:obol]
synonym: "regulation of programmed cell death of endothelial cells by apoptosis" EXACT [GOC:obol]
synonym: "regulation of programmed cell death, endothelial cells" EXACT [GOC:obol]
is_a: GO:1904035 ! regulation of epithelial cell apoptotic process
relationship: regulates GO:0072577 ! endothelial cell apoptotic process

[Term]
id: GO:2000352
name: negative regulation of endothelial cell apoptotic process
namespace: biological_process
def: "Any process that stops, prevents or reduces the frequency, rate or extent of endothelial cell apoptotic process." [GOC:BHF, GOC:mah, GOC:mtg_apoptosis]
synonym: "negative regulation of apoptosis of endothelial cells" EXACT [GOC:obol]
synonym: "negative regulation of endothelial cell apoptosis" NARROW []
synonym: "negative regulation of endothelial cell programmed cell death by apoptosis" EXACT [GOC:obol]
synonym: "negative regulation of killing of endothelial cells" EXACT [GOC:obol]
synonym: "negative regulation of programmed cell death of endothelial cells by apoptosis" EXACT [GOC:obol]
synonym: "negative regulation of programmed cell death, endothelial cells" EXACT [GOC:obol]
is_a: GO:1904036 ! negative regulation of epithelial cell apoptotic process
is_a: GO:2000351 ! regulation of endothelial cell apoptotic process
relationship: negatively_regulates GO:0072577 ! endothelial cell apoptotic process

[Term]
id: GO:2000353
name: positive regulation of endothelial cell apoptotic process
namespace: biological_process
def: "Any process that activates or increases the frequency, rate or extent of endothelial cell apoptotic process." [GOC:BHF, GOC:mah, GOC:mtg_apoptosis]
synonym: "positive regulation of apoptosis of endothelial cells" EXACT [GOC:obol]
synonym: "positive regulation of endothelial cell apoptosis" NARROW []
synonym: "positive regulation of endothelial cell programmed cell death by apoptosis" EXACT [GOC:obol]
synonym: "positive regulation of killing of endothelial cells" EXACT [GOC:obol]
synonym: "positive regulation of programmed cell death of endothelial cells by apoptosis" EXACT [GOC:obol]
synonym: "positive regulation of programmed cell death, endothelial cells" EXACT [GOC:obol]
is_a: GO:1904037 ! positive regulation of epithelial cell apoptotic process
is_a: GO:2000351 ! regulation of endothelial cell apoptotic process
relationship: positively_regulates GO:0072577 ! endothelial cell apoptotic process

[Term]
id: GO:2000354
name: regulation of ovarian follicle development
namespace: biological_process
def: "Any process that modulates the frequency, rate or extent of ovarian follicle development." [GOC:obol]
synonym: "regulation of follicular phase" RELATED [GOC:obol]
is_a: GO:0050793 ! regulation of developmental process
is_a: GO:2000241 ! regulation of reproductive process
relationship: regulates GO:0001541 ! ovarian follicle development

[Term]
id: GO:2000355
name: negative regulation of ovarian follicle development
namespace: biological_process
def: "Any process that stops, prevents or reduces the frequency, rate or extent of ovarian follicle development." [GOC:obol]
synonym: "negative regulation of follicular phase" RELATED [GOC:obol]
is_a: GO:0051093 ! negative regulation of developmental process
is_a: GO:2000242 ! negative regulation of reproductive process
is_a: GO:2000354 ! regulation of ovarian follicle development
relationship: negatively_regulates GO:0001541 ! ovarian follicle development

[Term]
id: GO:2000356
name: regulation of kidney smooth muscle cell differentiation
namespace: biological_process
def: "Any process that modulates the frequency, rate or extent of kidney smooth muscle cell differentiation." [GOC:obol]
is_a: GO:0051150 ! regulation of smooth muscle cell differentiation
relationship: regulates GO:0072195 ! kidney smooth muscle cell differentiation

[Term]
id: GO:2000357
name: negative regulation of kidney smooth muscle cell differentiation
namespace: biological_process
def: "Any process that stops, prevents or reduces the frequency, rate or extent of kidney smooth muscle cell differentiation." [GOC:obol]
is_a: GO:0051151 ! negative regulation of smooth muscle cell differentiation
is_a: GO:2000356 ! regulation of kidney smooth muscle cell differentiation
relationship: negatively_regulates GO:0072195 ! kidney smooth muscle cell differentiation

[Term]
id: GO:2000358
name: positive regulation of kidney smooth muscle cell differentiation
namespace: biological_process
def: "Any process that activates or increases the frequency, rate or extent of kidney smooth muscle cell differentiation." [GOC:obol]
is_a: GO:0051152 ! positive regulation of smooth muscle cell differentiation
is_a: GO:2000356 ! regulation of kidney smooth muscle cell differentiation
relationship: positively_regulates GO:0072195 ! kidney smooth muscle cell differentiation

[Term]
id: GO:2000359
name: regulation of binding of sperm to zona pellucida
namespace: biological_process
def: "Any process that modulates the frequency, rate or extent of binding of sperm to the zona pellucida." [GOC:obol]
synonym: "regulation of ZPG binding" RELATED [GOC:obol]
is_a: GO:0050794 ! regulation of cellular process
is_a: GO:2000241 ! regulation of reproductive process
relationship: regulates GO:0007339 ! binding of sperm to zona pellucida

[Term]
id: GO:2000360
name: negative regulation of binding of sperm to zona pellucida
namespace: biological_process
def: "Any process that stops, prevents or reduces the frequency, rate or extent of binding of sperm to the zona pellucida." [GOC:obol]
synonym: "negative regulation of ZPG binding" RELATED [GOC:obol]
is_a: GO:0048523 ! negative regulation of cellular process
is_a: GO:2000242 ! negative regulation of reproductive process
is_a: GO:2000359 ! regulation of binding of sperm to zona pellucida
relationship: negatively_regulates GO:0007339 ! binding of sperm to zona pellucida

[Term]
id: GO:2000361
name: regulation of prostaglandin-E synthase activity
namespace: biological_process
def: "Any process that modulates the frequency, rate or extent of prostaglandin-E synthase activity." [GOC:BHF]
subset: gocheck_do_not_annotate
synonym: "regulation of (5Z,13E)-(15S)-9alpha,11alpha-epidioxy-15-hydroxyprosta-5,13-dienoate E-isomerase activity" EXACT [GOC:obol]
synonym: "regulation of endoperoxide isomerase activity" EXACT [GOC:obol]
synonym: "regulation of PGE isomerase activity" EXACT [GOC:obol]
synonym: "regulation of PGE2 isomerase activity" EXACT [GOC:obol]
synonym: "regulation of PGH-PGE isomerase activity" EXACT [GOC:obol]
synonym: "regulation of prostaglandin endoperoxide E isomerase activity" EXACT [GOC:obol]
synonym: "regulation of prostaglandin endoperoxide E2 isomerase activity" EXACT [GOC:obol]
synonym: "regulation of prostaglandin H-E isomerase activity" EXACT [GOC:obol]
synonym: "regulation of prostaglandin R-prostaglandin E isomerase activity" EXACT [GOC:obol]
synonym: "regulation of Prostaglandin-H(2) E-isomerase activity" EXACT [GOC:obol]
synonym: "regulation of prostaglandin-H2 E-isomerase activity" EXACT [GOC:obol]
is_a: GO:0010911 ! regulation of isomerase activity

[Term]
id: GO:2000362
name: negative regulation of prostaglandin-E synthase activity
namespace: biological_process
def: "Any process that stops, prevents or reduces the frequency, rate or extent of prostaglandin-E synthase activity." [GOC:BHF]
subset: gocheck_do_not_annotate
synonym: "negative regulation of (5Z,13E)-(15S)-9alpha,11alpha-epidioxy-15-hydroxyprosta-5,13-dienoate E-isomerase activity" EXACT [GOC:obol]
synonym: "negative regulation of endoperoxide isomerase activity" EXACT [GOC:obol]
synonym: "negative regulation of PGE isomerase activity" EXACT [GOC:obol]
synonym: "negative regulation of PGE2 isomerase activity" EXACT [GOC:obol]
synonym: "negative regulation of PGH-PGE isomerase activity" EXACT [GOC:obol]
synonym: "negative regulation of prostaglandin endoperoxide E isomerase activity" EXACT [GOC:obol]
synonym: "negative regulation of prostaglandin endoperoxide E2 isomerase activity" EXACT [GOC:obol]
synonym: "negative regulation of prostaglandin H-E isomerase activity" EXACT [GOC:obol]
synonym: "negative regulation of prostaglandin R-prostaglandin E isomerase activity" EXACT [GOC:obol]
synonym: "negative regulation of Prostaglandin-H(2) E-isomerase activity" EXACT [GOC:obol]
synonym: "negative regulation of prostaglandin-H2 E-isomerase activity" EXACT [GOC:obol]
is_a: GO:0043086 ! negative regulation of catalytic activity
is_a: GO:2000361 ! regulation of prostaglandin-E synthase activity

[Term]
id: GO:2000363
name: positive regulation of prostaglandin-E synthase activity
namespace: biological_process
def: "Any process that activates or increases the frequency, rate or extent of prostaglandin-E synthase activity." [GOC:BHF]
subset: gocheck_do_not_annotate
synonym: "positive regulation of (5Z,13E)-(15S)-9alpha,11alpha-epidioxy-15-hydroxyprosta-5,13-dienoate E-isomerase activity" EXACT [GOC:obol]
synonym: "positive regulation of endoperoxide isomerase activity" EXACT [GOC:obol]
synonym: "positive regulation of PGE isomerase activity" EXACT [GOC:obol]
synonym: "positive regulation of PGE2 isomerase activity" EXACT [GOC:obol]
synonym: "positive regulation of PGH-PGE isomerase activity" EXACT [GOC:obol]
synonym: "positive regulation of prostaglandin endoperoxide E isomerase activity" EXACT [GOC:obol]
synonym: "positive regulation of prostaglandin endoperoxide E2 isomerase activity" EXACT [GOC:obol]
synonym: "positive regulation of prostaglandin H-E isomerase activity" EXACT [GOC:obol]
synonym: "positive regulation of prostaglandin R-prostaglandin E isomerase activity" EXACT [GOC:obol]
synonym: "positive regulation of Prostaglandin-H(2) E-isomerase activity" EXACT [GOC:obol]
synonym: "positive regulation of prostaglandin-H2 E-isomerase activity" EXACT [GOC:obol]
is_a: GO:0010912 ! positive regulation of isomerase activity
is_a: GO:2000361 ! regulation of prostaglandin-E synthase activity

[Term]
id: GO:2000367
name: regulation of acrosomal vesicle exocytosis
namespace: biological_process
def: "Any process that modulates the frequency, rate or extent of acrosomal vesicle exocytosis." [GOC:obol]
synonym: "regulation of acrosomal granule exocytosis" RELATED [GOC:obol]
synonym: "regulation of acrosome exocytosis" EXACT [GOC:obol]
is_a: GO:0017158 ! regulation of calcium ion-dependent exocytosis
is_a: GO:2000241 ! regulation of reproductive process
relationship: regulates GO:0060478 ! acrosomal vesicle exocytosis

[Term]
id: GO:2000368
name: positive regulation of acrosomal vesicle exocytosis
namespace: biological_process
def: "Any process that activates or increases the frequency, rate or extent of acrosomal vesicle exocytosis." [GOC:obol]
synonym: "positive regulation of acrosomal granule exocytosis" RELATED [GOC:obol]
synonym: "positive regulation of acrosome exocytosis" EXACT [GOC:obol]
is_a: GO:0045956 ! positive regulation of calcium ion-dependent exocytosis
is_a: GO:2000243 ! positive regulation of reproductive process
is_a: GO:2000367 ! regulation of acrosomal vesicle exocytosis
relationship: positively_regulates GO:0060478 ! acrosomal vesicle exocytosis

[Term]
id: GO:2000369
name: regulation of clathrin-dependent endocytosis
namespace: biological_process
def: "Any process that modulates the frequency, rate or extent of clathrin-mediated endocytosis." [GOC:mah]
synonym: "regulation of clathrin coated pit-dependent endocytosis" EXACT [GOC:obol]
synonym: "regulation of clathrin-mediated endocytosis" EXACT []
is_a: GO:0048259 ! regulation of receptor-mediated endocytosis
relationship: regulates GO:0072583 ! clathrin-dependent endocytosis

[Term]
id: GO:2000370
name: positive regulation of clathrin-dependent endocytosis
namespace: biological_process
def: "Any process that activates or increases the frequency, rate or extent of clathrin-mediated endocytosis." [GOC:BHF, GOC:mah]
synonym: "positive regulation of clathrin coated pit-dependent endocytosis" EXACT [GOC:obol]
synonym: "positive regulation of clathrin-mediated endocytosis" EXACT []
is_a: GO:0048260 ! positive regulation of receptor-mediated endocytosis
is_a: GO:2000369 ! regulation of clathrin-dependent endocytosis
relationship: positively_regulates GO:0072583 ! clathrin-dependent endocytosis

[Term]
id: GO:2000371
name: regulation of DNA topoisomerase (ATP-hydrolyzing) activity
namespace: biological_process
def: "Any process that modulates the frequency, rate or extent of DNA topoisomerase (ATP-hydrolyzing) activity." [GOC:mah]
subset: gocheck_do_not_annotate
synonym: "regulation of deoxyribonucleate topoisomerase" RELATED [GOC:obol]
synonym: "regulation of deoxyribonucleic topoisomerase activity" EXACT [GOC:obol]
synonym: "regulation of DNA topoisomerase (ATP-hydrolysing)" RELATED [GOC:obol]
synonym: "regulation of DNA topoisomerase II" RELATED [GOC:obol]
synonym: "regulation of DNA topoisomerase IV activity" EXACT [GOC:obol]
synonym: "regulation of DNA topoisomerase type II activity" EXACT [GOC:obol]
synonym: "regulation of topoisomerase" RELATED [GOC:obol]
synonym: "regulation of topoisomerase II" EXACT [GOC:obol]
synonym: "regulation of type II DNA topoisomerase activity" EXACT [GOC:obol]
is_a: GO:0010911 ! regulation of isomerase activity
is_a: GO:0043462 ! regulation of ATP-dependent activity

[Term]
id: GO:2000372
name: negative regulation of DNA topoisomerase (ATP-hydrolyzing) activity
namespace: biological_process
def: "Any process that stops, prevents or reduces the frequency, rate or extent of DNA topoisomerase (ATP-hydrolyzing) activity." [GOC:mah]
subset: gocheck_do_not_annotate
synonym: "negative regulation of deoxyribonucleate topoisomerase" RELATED [GOC:obol]
synonym: "negative regulation of deoxyribonucleic topoisomerase activity" EXACT [GOC:obol]
synonym: "negative regulation of DNA topoisomerase (ATP-hydrolysing)" RELATED [GOC:obol]
synonym: "negative regulation of DNA topoisomerase II" RELATED [GOC:obol]
synonym: "negative regulation of DNA topoisomerase IV activity" EXACT [GOC:obol]
synonym: "negative regulation of DNA topoisomerase type II activity" EXACT [GOC:obol]
synonym: "negative regulation of topoisomerase" RELATED [GOC:obol]
synonym: "negative regulation of topoisomerase II" EXACT [GOC:obol]
synonym: "negative regulation of type II DNA topoisomerase activity" EXACT [GOC:obol]
is_a: GO:0032780 ! negative regulation of ATP-dependent activity
is_a: GO:0043086 ! negative regulation of catalytic activity
is_a: GO:2000371 ! regulation of DNA topoisomerase (ATP-hydrolyzing) activity

[Term]
id: GO:2000373
name: positive regulation of DNA topoisomerase (ATP-hydrolyzing) activity
namespace: biological_process
def: "Any process that activates or increases the frequency, rate or extent of DNA topoisomerase (ATP-hydrolyzing) activity." [GOC:mah]
subset: gocheck_do_not_annotate
synonym: "positive regulation of deoxyribonucleate topoisomerase" RELATED [GOC:obol]
synonym: "positive regulation of deoxyribonucleic topoisomerase activity" EXACT [GOC:obol]
synonym: "positive regulation of DNA topoisomerase (ATP-hydrolysing)" RELATED [GOC:obol]
synonym: "positive regulation of DNA topoisomerase II" RELATED [GOC:obol]
synonym: "positive regulation of DNA topoisomerase IV activity" EXACT [GOC:obol]
synonym: "positive regulation of DNA topoisomerase type II activity" EXACT [GOC:obol]
synonym: "positive regulation of topoisomerase" RELATED [GOC:obol]
synonym: "positive regulation of topoisomerase II" EXACT [GOC:obol]
synonym: "positive regulation of type II DNA topoisomerase activity" EXACT [GOC:obol]
is_a: GO:0010912 ! positive regulation of isomerase activity
is_a: GO:0032781 ! positive regulation of ATP-dependent activity
is_a: GO:2000371 ! regulation of DNA topoisomerase (ATP-hydrolyzing) activity

[Term]
id: GO:2000374
name: regulation of oxygen metabolic process
namespace: biological_process
def: "Any process that modulates the frequency, rate or extent of oxygen metabolic process." [GOC:mah]
synonym: "regulation of diatomic oxygen metabolic process" EXACT [GOC:obol]
synonym: "regulation of oxygen metabolism" EXACT [GOC:obol]
is_a: GO:0031323 ! regulation of cellular metabolic process
relationship: regulates GO:0072592 ! oxygen metabolic process

[Term]
id: GO:2000375
name: negative regulation of oxygen metabolic process
namespace: biological_process
def: "Any process that stops, prevents or reduces the frequency, rate or extent of oxygen metabolic process." [GOC:mah]
synonym: "negative regulation of diatomic oxygen metabolic process" EXACT [GOC:obol]
synonym: "negative regulation of oxygen metabolism" EXACT [GOC:obol]
is_a: GO:0031324 ! negative regulation of cellular metabolic process
is_a: GO:2000374 ! regulation of oxygen metabolic process
relationship: negatively_regulates GO:0072592 ! oxygen metabolic process

[Term]
id: GO:2000376
name: positive regulation of oxygen metabolic process
namespace: biological_process
def: "Any process that activates or increases the frequency, rate or extent of oxygen metabolic process." [GOC:mah]
synonym: "positive regulation of diatomic oxygen metabolic process" EXACT [GOC:obol]
synonym: "positive regulation of oxygen metabolism" EXACT [GOC:obol]
is_a: GO:0031325 ! positive regulation of cellular metabolic process
is_a: GO:2000374 ! regulation of oxygen metabolic process
relationship: positively_regulates GO:0072592 ! oxygen metabolic process

[Term]
id: GO:2000377
name: regulation of reactive oxygen species metabolic process
namespace: biological_process
def: "Any process that modulates the frequency, rate or extent of reactive oxygen species metabolic process." [GOC:mah]
synonym: "regulation of reactive oxygen species metabolism" EXACT [GOC:obol]
synonym: "regulation of ROS metabolic process" EXACT [GOC:obol]
is_a: GO:0031323 ! regulation of cellular metabolic process
relationship: regulates GO:0072593 ! reactive oxygen species metabolic process

[Term]
id: GO:2000378
name: negative regulation of reactive oxygen species metabolic process
namespace: biological_process
def: "Any process that stops, prevents or reduces the frequency, rate or extent of reactive oxygen species metabolic process." [GOC:mah]
synonym: "negative regulation of reactive oxygen species metabolism" EXACT [GOC:obol]
synonym: "negative regulation of ROS metabolic process" EXACT [GOC:obol]
is_a: GO:0031324 ! negative regulation of cellular metabolic process
is_a: GO:2000377 ! regulation of reactive oxygen species metabolic process
relationship: negatively_regulates GO:0072593 ! reactive oxygen species metabolic process

[Term]
id: GO:2000379
name: positive regulation of reactive oxygen species metabolic process
namespace: biological_process
def: "Any process that activates or increases the frequency, rate or extent of reactive oxygen species metabolic process." [GOC:mah]
synonym: "positive regulation of reactive oxygen species metabolism" EXACT [GOC:obol]
synonym: "positive regulation of ROS metabolic process" EXACT [GOC:obol]
is_a: GO:0031325 ! positive regulation of cellular metabolic process
is_a: GO:2000377 ! regulation of reactive oxygen species metabolic process
relationship: positively_regulates GO:0072593 ! reactive oxygen species metabolic process

[Term]
id: GO:2000380
name: regulation of mesoderm development
namespace: biological_process
def: "Any process that modulates the frequency, rate or extent of mesoderm development." [GOC:BHF]
is_a: GO:0050793 ! regulation of developmental process
relationship: regulates GO:0007498 ! mesoderm development

[Term]
id: GO:2000381
name: negative regulation of mesoderm development
namespace: biological_process
def: "Any process that stops, prevents or reduces the frequency, rate or extent of mesoderm development." [GOC:BHF]
is_a: GO:0051093 ! negative regulation of developmental process
is_a: GO:2000380 ! regulation of mesoderm development
relationship: negatively_regulates GO:0007498 ! mesoderm development

[Term]
id: GO:2000382
name: positive regulation of mesoderm development
namespace: biological_process
def: "Any process that activates or increases the frequency, rate or extent of mesoderm development." [GOC:BHF]
is_a: GO:0051094 ! positive regulation of developmental process
is_a: GO:2000380 ! regulation of mesoderm development
relationship: positively_regulates GO:0007498 ! mesoderm development

[Term]
id: GO:2000383
name: regulation of ectoderm development
namespace: biological_process
def: "Any process that modulates the frequency, rate or extent of ectoderm development." [GOC:BHF]
is_a: GO:0050793 ! regulation of developmental process
relationship: regulates GO:0007398 ! ectoderm development

[Term]
id: GO:2000384
name: negative regulation of ectoderm development
namespace: biological_process
def: "Any process that stops, prevents or reduces the frequency, rate or extent of ectoderm development." [GOC:BHF]
is_a: GO:0051093 ! negative regulation of developmental process
is_a: GO:2000383 ! regulation of ectoderm development
relationship: negatively_regulates GO:0007398 ! ectoderm development

[Term]
id: GO:2000385
name: positive regulation of ectoderm development
namespace: biological_process
def: "Any process that activates or increases the frequency, rate or extent of ectoderm development." [GOC:BHF]
is_a: GO:0051094 ! positive regulation of developmental process
is_a: GO:2000383 ! regulation of ectoderm development
relationship: positively_regulates GO:0007398 ! ectoderm development

[Term]
id: GO:2000386
name: positive regulation of ovarian follicle development
namespace: biological_process
def: "Any process that activates or increases the frequency, rate or extent of ovarian follicle development." [GOC:obol]
synonym: "positive regulation of follicular phase" RELATED [GOC:obol]
is_a: GO:0051094 ! positive regulation of developmental process
is_a: GO:2000243 ! positive regulation of reproductive process
is_a: GO:2000354 ! regulation of ovarian follicle development
relationship: positively_regulates GO:0001541 ! ovarian follicle development

[Term]
id: GO:2000387
name: regulation of antral ovarian follicle growth
namespace: biological_process
def: "Any process that modulates the frequency, rate or extent of antral ovarian follicle growth." [GOC:obol]
is_a: GO:0048638 ! regulation of developmental growth
is_a: GO:2000241 ! regulation of reproductive process
relationship: regulates GO:0001547 ! antral ovarian follicle growth

[Term]
id: GO:2000388
name: positive regulation of antral ovarian follicle growth
namespace: biological_process
def: "Any process that activates or increases the frequency, rate or extent of antral ovarian follicle growth." [GOC:obol]
is_a: GO:0048639 ! positive regulation of developmental growth
is_a: GO:2000243 ! positive regulation of reproductive process
is_a: GO:2000387 ! regulation of antral ovarian follicle growth
relationship: positively_regulates GO:0001547 ! antral ovarian follicle growth

[Term]
id: GO:2000389
name: regulation of neutrophil extravasation
namespace: biological_process
def: "Any process that modulates the frequency, rate or extent of neutrophil extravasation." [GOC:mah]
is_a: GO:0002691 ! regulation of cellular extravasation
is_a: GO:1902622 ! regulation of neutrophil migration
relationship: regulates GO:0072672 ! neutrophil extravasation

[Term]
id: GO:2000390
name: negative regulation of neutrophil extravasation
namespace: biological_process
def: "Any process that stops, prevents or reduces the frequency, rate or extent of neutrophil extravasation." [GOC:BHF, GOC:mah]
is_a: GO:0002692 ! negative regulation of cellular extravasation
is_a: GO:1902623 ! negative regulation of neutrophil migration
is_a: GO:2000389 ! regulation of neutrophil extravasation
relationship: negatively_regulates GO:0072672 ! neutrophil extravasation

[Term]
id: GO:2000391
name: positive regulation of neutrophil extravasation
namespace: biological_process
def: "Any process that activates or increases the frequency, rate or extent of neutrophil extravasation." [GOC:BHF, GOC:mah]
is_a: GO:0002693 ! positive regulation of cellular extravasation
is_a: GO:1902624 ! positive regulation of neutrophil migration
is_a: GO:2000389 ! regulation of neutrophil extravasation
relationship: positively_regulates GO:0072672 ! neutrophil extravasation

[Term]
id: GO:2000392
name: regulation of lamellipodium morphogenesis
namespace: biological_process
def: "Any process that modulates the frequency, rate or extent of lamellipodium morphogenesis." [GOC:mah]
synonym: "regulation of lamellipodium organization" RELATED [GOC:obol]
is_a: GO:0022604 ! regulation of cell morphogenesis
is_a: GO:1902743 ! regulation of lamellipodium organization
relationship: regulates GO:0072673 ! lamellipodium morphogenesis

[Term]
id: GO:2000393
name: negative regulation of lamellipodium morphogenesis
namespace: biological_process
def: "Any process that stops, prevents or reduces the frequency, rate or extent of lamellipodium morphogenesis." [GOC:BHF, GOC:mah]
synonym: "negative regulation of lamellipodium organization" RELATED [GOC:obol]
is_a: GO:0051093 ! negative regulation of developmental process
is_a: GO:1902744 ! negative regulation of lamellipodium organization
is_a: GO:2000392 ! regulation of lamellipodium morphogenesis
relationship: negatively_regulates GO:0072673 ! lamellipodium morphogenesis

[Term]
id: GO:2000394
name: positive regulation of lamellipodium morphogenesis
namespace: biological_process
def: "Any process that activates or increases the frequency, rate or extent of lamellipodium morphogenesis." [GOC:BHF, GOC:mah]
synonym: "positive regulation of lamellipodium organization" RELATED [GOC:obol]
is_a: GO:0051094 ! positive regulation of developmental process
is_a: GO:1902745 ! positive regulation of lamellipodium organization
is_a: GO:2000392 ! regulation of lamellipodium morphogenesis
relationship: positively_regulates GO:0072673 ! lamellipodium morphogenesis

[Term]
id: GO:2000395
name: regulation of ubiquitin-dependent endocytosis
namespace: biological_process
def: "Any process that modulates the frequency, rate or extent of ubiquitin-dependent endocytosis." [GOC:mah]
synonym: "regulation of ubiquitin-mediated endocytosis" EXACT [GOC:obol]
is_a: GO:0030100 ! regulation of endocytosis
is_a: GO:0051223 ! regulation of protein transport
relationship: regulates GO:0070086 ! ubiquitin-dependent endocytosis

[Term]
id: GO:2000396
name: negative regulation of ubiquitin-dependent endocytosis
namespace: biological_process
def: "Any process that stops, prevents or reduces the frequency, rate or extent of ubiquitin-dependent endocytosis." [GOC:mah]
synonym: "negative regulation of ubiquitin-mediated endocytosis" EXACT [GOC:obol]
is_a: GO:0045806 ! negative regulation of endocytosis
is_a: GO:0051224 ! negative regulation of protein transport
is_a: GO:2000395 ! regulation of ubiquitin-dependent endocytosis
relationship: negatively_regulates GO:0070086 ! ubiquitin-dependent endocytosis

[Term]
id: GO:2000397
name: positive regulation of ubiquitin-dependent endocytosis
namespace: biological_process
def: "Any process that activates or increases the frequency, rate or extent of ubiquitin-dependent endocytosis." [GOC:mah]
synonym: "positive regulation of ubiquitin-mediated endocytosis" EXACT [GOC:obol]
is_a: GO:0045807 ! positive regulation of endocytosis
is_a: GO:0051222 ! positive regulation of protein transport
is_a: GO:2000395 ! regulation of ubiquitin-dependent endocytosis
relationship: positively_regulates GO:0070086 ! ubiquitin-dependent endocytosis

[Term]
id: GO:2000398
name: regulation of thymocyte aggregation
namespace: biological_process
def: "Any process that modulates the frequency, rate or extent of thymocyte aggregation." [GOC:mah]
synonym: "regulation of immature T cell aggregation" RELATED [GOC:obol]
synonym: "regulation of immature T-cell aggregation" RELATED [GOC:obol]
synonym: "regulation of immature T-lymphocyte aggregation" EXACT [GOC:obol]
synonym: "regulation of T cell precursor aggregation" EXACT [GOC:obol]
synonym: "regulation of thymic lymphocyte aggregation" EXACT [GOC:obol]
is_a: GO:1903037 ! regulation of leukocyte cell-cell adhesion
relationship: regulates GO:0071594 ! thymocyte aggregation

[Term]
id: GO:2000399
name: negative regulation of thymocyte aggregation
namespace: biological_process
def: "Any process that stops, prevents or reduces the frequency, rate or extent of thymocyte aggregation." [GOC:BHF, GOC:mah]
synonym: "negative regulation of immature T cell aggregation" RELATED [GOC:obol]
synonym: "negative regulation of immature T-cell aggregation" RELATED [GOC:obol]
synonym: "negative regulation of immature T-lymphocyte aggregation" EXACT [GOC:obol]
synonym: "negative regulation of T cell precursor aggregation" EXACT [GOC:obol]
synonym: "negative regulation of thymic lymphocyte aggregation" EXACT [GOC:obol]
is_a: GO:1903038 ! negative regulation of leukocyte cell-cell adhesion
is_a: GO:2000398 ! regulation of thymocyte aggregation
relationship: negatively_regulates GO:0071594 ! thymocyte aggregation

[Term]
id: GO:2000400
name: positive regulation of thymocyte aggregation
namespace: biological_process
def: "Any process that activates or increases the frequency, rate or extent of thymocyte aggregation." [GOC:BHF, GOC:mah]
synonym: "positive regulation of immature T cell aggregation" RELATED [GOC:obol]
synonym: "positive regulation of immature T-cell aggregation" RELATED [GOC:obol]
synonym: "positive regulation of immature T-lymphocyte aggregation" EXACT [GOC:obol]
synonym: "positive regulation of T cell precursor aggregation" EXACT [GOC:obol]
synonym: "positive regulation of thymic lymphocyte aggregation" EXACT [GOC:obol]
is_a: GO:1903039 ! positive regulation of leukocyte cell-cell adhesion
is_a: GO:2000398 ! regulation of thymocyte aggregation
relationship: positively_regulates GO:0071594 ! thymocyte aggregation

[Term]
id: GO:2000401
name: regulation of lymphocyte migration
namespace: biological_process
def: "Any process that modulates the frequency, rate or extent of lymphocyte migration." [GOC:mah]
is_a: GO:0071675 ! regulation of mononuclear cell migration
relationship: regulates GO:0072676 ! lymphocyte migration

[Term]
id: GO:2000402
name: negative regulation of lymphocyte migration
namespace: biological_process
def: "Any process that stops, prevents or reduces the frequency, rate or extent of lymphocyte migration." [GOC:mah]
is_a: GO:0071676 ! negative regulation of mononuclear cell migration
is_a: GO:2000401 ! regulation of lymphocyte migration
relationship: negatively_regulates GO:0072676 ! lymphocyte migration

[Term]
id: GO:2000403
name: positive regulation of lymphocyte migration
namespace: biological_process
def: "Any process that activates or increases the frequency, rate or extent of lymphocyte migration." [GOC:mah]
is_a: GO:0071677 ! positive regulation of mononuclear cell migration
is_a: GO:2000401 ! regulation of lymphocyte migration
relationship: positively_regulates GO:0072676 ! lymphocyte migration

[Term]
id: GO:2000404
name: regulation of T cell migration
namespace: biological_process
def: "Any process that modulates the frequency, rate or extent of T cell migration." [GOC:mah]
synonym: "regulation of T lymphocyte migration" EXACT [GOC:obol]
synonym: "regulation of T-cell migration" EXACT [GOC:obol]
synonym: "regulation of T-lymphocyte migration" EXACT [GOC:obol]
is_a: GO:2000401 ! regulation of lymphocyte migration
relationship: regulates GO:0072678 ! T cell migration

[Term]
id: GO:2000405
name: negative regulation of T cell migration
namespace: biological_process
def: "Any process that stops, prevents or reduces the frequency, rate or extent of T cell migration." [GOC:mah]
synonym: "negative regulation of T lymphocyte migration" EXACT [GOC:obol]
synonym: "negative regulation of T-cell migration" EXACT [GOC:obol]
synonym: "negative regulation of T-lymphocyte migration" EXACT [GOC:obol]
is_a: GO:2000402 ! negative regulation of lymphocyte migration
is_a: GO:2000404 ! regulation of T cell migration
relationship: negatively_regulates GO:0072678 ! T cell migration

[Term]
id: GO:2000406
name: positive regulation of T cell migration
namespace: biological_process
def: "Any process that activates or increases the frequency, rate or extent of T cell migration." [GOC:mah]
synonym: "positive regulation of T lymphocyte migration" EXACT [GOC:obol]
synonym: "positive regulation of T-cell migration" EXACT [GOC:obol]
synonym: "positive regulation of T-lymphocyte migration" EXACT [GOC:obol]
is_a: GO:2000403 ! positive regulation of lymphocyte migration
is_a: GO:2000404 ! regulation of T cell migration
relationship: positively_regulates GO:0072678 ! T cell migration

[Term]
id: GO:2000407
name: regulation of T cell extravasation
namespace: biological_process
def: "Any process that modulates the frequency, rate or extent of T cell extravasation." [GOC:mah]
synonym: "regulation of T lymphocyte extravasation" EXACT [GOC:obol]
synonym: "regulation of T-cell extravasation" EXACT [GOC:obol]
synonym: "regulation of T-lymphocyte extravasation" EXACT [GOC:obol]
is_a: GO:0002691 ! regulation of cellular extravasation
is_a: GO:2000404 ! regulation of T cell migration
relationship: regulates GO:0072683 ! T cell extravasation

[Term]
id: GO:2000408
name: negative regulation of T cell extravasation
namespace: biological_process
def: "Any process that stops, prevents or reduces the frequency, rate or extent of T cell extravasation." [GOC:BHF, GOC:mah]
synonym: "negative regulation of T lymphocyte extravasation" EXACT [GOC:obol]
synonym: "negative regulation of T-cell extravasation" EXACT [GOC:obol]
synonym: "negative regulation of T-lymphocyte extravasation" EXACT [GOC:obol]
is_a: GO:0002692 ! negative regulation of cellular extravasation
is_a: GO:2000405 ! negative regulation of T cell migration
is_a: GO:2000407 ! regulation of T cell extravasation
relationship: negatively_regulates GO:0072683 ! T cell extravasation

[Term]
id: GO:2000409
name: positive regulation of T cell extravasation
namespace: biological_process
def: "Any process that activates or increases the frequency, rate or extent of T cell extravasation." [GOC:BHF, GOC:mah]
synonym: "positive regulation of T lymphocyte extravasation" EXACT [GOC:obol]
synonym: "positive regulation of T-cell extravasation" EXACT [GOC:obol]
synonym: "positive regulation of T-lymphocyte extravasation" EXACT [GOC:obol]
is_a: GO:0002693 ! positive regulation of cellular extravasation
is_a: GO:2000406 ! positive regulation of T cell migration
is_a: GO:2000407 ! regulation of T cell extravasation
relationship: positively_regulates GO:0072683 ! T cell extravasation

[Term]
id: GO:2000410
name: regulation of thymocyte migration
namespace: biological_process
def: "Any process that modulates the frequency, rate or extent of thymocyte migration." [GOC:mah]
synonym: "regulation of immature T cell migration" RELATED [GOC:obol]
synonym: "regulation of immature T lymphocyte migration" RELATED [GOC:obol]
synonym: "regulation of immature T-cell migration" RELATED [GOC:obol]
synonym: "regulation of immature T-lymphocyte migration" RELATED [GOC:obol]
synonym: "regulation of thymic lymphocyte migration" EXACT [GOC:obol]
is_a: GO:2000404 ! regulation of T cell migration
relationship: regulates GO:0072679 ! thymocyte migration

[Term]
id: GO:2000411
name: negative regulation of thymocyte migration
namespace: biological_process
def: "Any process that stops, prevents or reduces the frequency, rate or extent of thymocyte migration." [GOC:mah]
synonym: "negative regulation of immature T cell migration" RELATED [GOC:obol]
synonym: "negative regulation of immature T lymphocyte migration" RELATED [GOC:obol]
synonym: "negative regulation of immature T-cell migration" RELATED [GOC:obol]
synonym: "negative regulation of immature T-lymphocyte migration" RELATED [GOC:obol]
synonym: "negative regulation of thymic lymphocyte migration" EXACT [GOC:obol]
is_a: GO:2000405 ! negative regulation of T cell migration
is_a: GO:2000410 ! regulation of thymocyte migration
relationship: negatively_regulates GO:0072679 ! thymocyte migration

[Term]
id: GO:2000412
name: positive regulation of thymocyte migration
namespace: biological_process
def: "Any process that activates or increases the frequency, rate or extent of thymocyte migration." [GOC:mah]
synonym: "positive regulation of immature T cell migration" RELATED [GOC:obol]
synonym: "positive regulation of immature T lymphocyte migration" RELATED [GOC:obol]
synonym: "positive regulation of immature T-cell migration" RELATED [GOC:obol]
synonym: "positive regulation of immature T-lymphocyte migration" RELATED [GOC:obol]
synonym: "positive regulation of thymic lymphocyte migration" EXACT [GOC:obol]
is_a: GO:2000406 ! positive regulation of T cell migration
is_a: GO:2000410 ! regulation of thymocyte migration
relationship: positively_regulates GO:0072679 ! thymocyte migration

[Term]
id: GO:2000413
name: regulation of fibronectin-dependent thymocyte migration
namespace: biological_process
def: "Any process that modulates the frequency, rate or extent of fibronectin-dependent thymocyte migration." [GOC:mah]
synonym: "regulation of fibronectin-dependent immature T cell migration" RELATED [GOC:obol]
synonym: "regulation of fibronectin-dependent immature T lymphocyte migration" RELATED [GOC:obol]
synonym: "regulation of fibronectin-dependent immature T-cell migration" RELATED [GOC:obol]
synonym: "regulation of fibronectin-dependent immature T-lymphocyte migration" RELATED [GOC:obol]
synonym: "regulation of fibronectin-dependent thymic lymphocyte migration" EXACT [GOC:obol]
is_a: GO:2000410 ! regulation of thymocyte migration
relationship: regulates GO:0072681 ! fibronectin-dependent thymocyte migration

[Term]
id: GO:2000414
name: negative regulation of fibronectin-dependent thymocyte migration
namespace: biological_process
def: "Any process that stops, prevents or reduces the frequency, rate or extent of fibronectin-dependent thymocyte migration." [GOC:BHF, GOC:mah]
synonym: "negative regulation of fibronectin-dependent immature T cell migration" RELATED [GOC:obol]
synonym: "negative regulation of fibronectin-dependent immature T lymphocyte migration" RELATED [GOC:obol]
synonym: "negative regulation of fibronectin-dependent immature T-cell migration" RELATED [GOC:obol]
synonym: "negative regulation of fibronectin-dependent immature T-lymphocyte migration" RELATED [GOC:obol]
synonym: "negative regulation of fibronectin-dependent thymic lymphocyte migration" EXACT [GOC:obol]
is_a: GO:2000411 ! negative regulation of thymocyte migration
is_a: GO:2000413 ! regulation of fibronectin-dependent thymocyte migration
relationship: negatively_regulates GO:0072681 ! fibronectin-dependent thymocyte migration

[Term]
id: GO:2000415
name: positive regulation of fibronectin-dependent thymocyte migration
namespace: biological_process
def: "Any process that activates or increases the frequency, rate or extent of fibronectin-dependent thymocyte migration." [GOC:BHF, GOC:mah]
synonym: "positive regulation of fibronectin-dependent immature T cell migration" RELATED [GOC:obol]
synonym: "positive regulation of fibronectin-dependent immature T lymphocyte migration" RELATED [GOC:obol]
synonym: "positive regulation of fibronectin-dependent immature T-cell migration" RELATED [GOC:obol]
synonym: "positive regulation of fibronectin-dependent immature T-lymphocyte migration" RELATED [GOC:obol]
synonym: "positive regulation of fibronectin-dependent thymic lymphocyte migration" EXACT [GOC:obol]
is_a: GO:2000412 ! positive regulation of thymocyte migration
is_a: GO:2000413 ! regulation of fibronectin-dependent thymocyte migration
relationship: positively_regulates GO:0072681 ! fibronectin-dependent thymocyte migration

[Term]
id: GO:2000416
name: regulation of eosinophil migration
namespace: biological_process
def: "Any process that modulates the frequency, rate or extent of eosinophil migration." [GOC:mah]
is_a: GO:0002685 ! regulation of leukocyte migration
relationship: regulates GO:0072677 ! eosinophil migration

[Term]
id: GO:2000417
name: negative regulation of eosinophil migration
namespace: biological_process
def: "Any process that stops, prevents or reduces the frequency, rate or extent of eosinophil migration." [GOC:mah]
is_a: GO:0002686 ! negative regulation of leukocyte migration
is_a: GO:2000416 ! regulation of eosinophil migration
relationship: negatively_regulates GO:0072677 ! eosinophil migration

[Term]
id: GO:2000418
name: positive regulation of eosinophil migration
namespace: biological_process
def: "Any process that activates or increases the frequency, rate or extent of eosinophil migration." [GOC:mah]
is_a: GO:0002687 ! positive regulation of leukocyte migration
is_a: GO:2000416 ! regulation of eosinophil migration
relationship: positively_regulates GO:0072677 ! eosinophil migration

[Term]
id: GO:2000419
name: regulation of eosinophil extravasation
namespace: biological_process
def: "Any process that modulates the frequency, rate or extent of eosinophil extravasation." [GOC:mah]
is_a: GO:0002691 ! regulation of cellular extravasation
is_a: GO:2000416 ! regulation of eosinophil migration
relationship: regulates GO:0072682 ! eosinophil extravasation

[Term]
id: GO:2000420
name: negative regulation of eosinophil extravasation
namespace: biological_process
def: "Any process that stops, prevents or reduces the frequency, rate or extent of eosinophil extravasation." [GOC:BHF, GOC:mah]
is_a: GO:0002692 ! negative regulation of cellular extravasation
is_a: GO:2000417 ! negative regulation of eosinophil migration
is_a: GO:2000419 ! regulation of eosinophil extravasation
relationship: negatively_regulates GO:0072682 ! eosinophil extravasation

[Term]
id: GO:2000421
name: positive regulation of eosinophil extravasation
namespace: biological_process
def: "Any process that activates or increases the frequency, rate or extent of eosinophil extravasation." [GOC:BHF, GOC:mah]
is_a: GO:0002693 ! positive regulation of cellular extravasation
is_a: GO:2000418 ! positive regulation of eosinophil migration
is_a: GO:2000419 ! regulation of eosinophil extravasation
relationship: positively_regulates GO:0072682 ! eosinophil extravasation

[Term]
id: GO:2000422
name: regulation of eosinophil chemotaxis
namespace: biological_process
def: "Any process that modulates the frequency, rate or extent of eosinophil chemotaxis." [GOC:obol]
is_a: GO:0071622 ! regulation of granulocyte chemotaxis
is_a: GO:2000416 ! regulation of eosinophil migration
relationship: regulates GO:0048245 ! eosinophil chemotaxis

[Term]
id: GO:2000423
name: negative regulation of eosinophil chemotaxis
namespace: biological_process
def: "Any process that stops, prevents or reduces the frequency, rate or extent of eosinophil chemotaxis." [GOC:obol]
is_a: GO:0071623 ! negative regulation of granulocyte chemotaxis
is_a: GO:2000417 ! negative regulation of eosinophil migration
is_a: GO:2000422 ! regulation of eosinophil chemotaxis
relationship: negatively_regulates GO:0048245 ! eosinophil chemotaxis

[Term]
id: GO:2000424
name: positive regulation of eosinophil chemotaxis
namespace: biological_process
def: "Any process that activates or increases the frequency, rate or extent of eosinophil chemotaxis." [GOC:obol]
is_a: GO:0071624 ! positive regulation of granulocyte chemotaxis
is_a: GO:2000418 ! positive regulation of eosinophil migration
is_a: GO:2000422 ! regulation of eosinophil chemotaxis
relationship: positively_regulates GO:0048245 ! eosinophil chemotaxis

[Term]
id: GO:2000425
name: regulation of apoptotic cell clearance
namespace: biological_process
def: "Any process that modulates the frequency, rate or extent of apoptotic cell clearance." [GOC:obol]
synonym: "regulation of apoptotic cell removal" EXACT [GOC:obol]
synonym: "regulation of efferocytosis" EXACT [GOC:obol]
synonym: "regulation of programmed cell clearance" EXACT [GOC:obol]
is_a: GO:0050764 ! regulation of phagocytosis
relationship: regulates GO:0043277 ! apoptotic cell clearance

[Term]
id: GO:2000426
name: negative regulation of apoptotic cell clearance
namespace: biological_process
def: "Any process that stops, prevents or reduces the frequency, rate or extent of apoptotic cell clearance." [GOC:obol]
synonym: "negative regulation of apoptotic cell removal" EXACT [GOC:obol]
synonym: "negative regulation of efferocytosis" EXACT [GOC:obol]
synonym: "negative regulation of programmed cell clearance" EXACT [GOC:obol]
is_a: GO:0050765 ! negative regulation of phagocytosis
is_a: GO:2000425 ! regulation of apoptotic cell clearance
relationship: negatively_regulates GO:0043277 ! apoptotic cell clearance

[Term]
id: GO:2000427
name: positive regulation of apoptotic cell clearance
namespace: biological_process
def: "Any process that activates or increases the frequency, rate or extent of apoptotic cell clearance." [GOC:obol]
synonym: "positive regulation of apoptotic cell removal" EXACT [GOC:obol]
synonym: "positive regulation of efferocytosis" EXACT [GOC:obol]
synonym: "positive regulation of programmed cell clearance" EXACT [GOC:obol]
is_a: GO:0050766 ! positive regulation of phagocytosis
is_a: GO:2000425 ! regulation of apoptotic cell clearance
relationship: positively_regulates GO:0043277 ! apoptotic cell clearance

[Term]
id: GO:2000428
name: regulation of neutrophil aggregation
namespace: biological_process
def: "Any process that modulates the frequency, rate or extent of neutrophil aggregation." [GOC:BHF]
synonym: "regulation of neutrocyte aggregation" EXACT [GOC:obol]
synonym: "regulation of neutrophil leucocyte aggregation" EXACT [GOC:obol]
synonym: "regulation of neutrophilic leukocyte aggregation" EXACT [GOC:obol]
is_a: GO:1903037 ! regulation of leukocyte cell-cell adhesion
relationship: regulates GO:0070488 ! neutrophil aggregation

[Term]
id: GO:2000429
name: negative regulation of neutrophil aggregation
namespace: biological_process
def: "Any process that stops, prevents or reduces the frequency, rate or extent of neutrophil aggregation." [GOC:BHF]
synonym: "negative regulation of neutrocyte aggregation" EXACT [GOC:obol]
synonym: "negative regulation of neutrophil leucocyte aggregation" EXACT [GOC:obol]
synonym: "negative regulation of neutrophilic leukocyte aggregation" EXACT [GOC:obol]
is_a: GO:1903038 ! negative regulation of leukocyte cell-cell adhesion
is_a: GO:2000428 ! regulation of neutrophil aggregation
relationship: negatively_regulates GO:0070488 ! neutrophil aggregation

[Term]
id: GO:2000430
name: positive regulation of neutrophil aggregation
namespace: biological_process
def: "Any process that activates or increases the frequency, rate or extent of neutrophil aggregation." [GOC:BHF]
synonym: "positive regulation of neutrocyte aggregation" EXACT [GOC:obol]
synonym: "positive regulation of neutrophil leucocyte aggregation" EXACT [GOC:obol]
synonym: "positive regulation of neutrophilic leukocyte aggregation" EXACT [GOC:obol]
is_a: GO:1903039 ! positive regulation of leukocyte cell-cell adhesion
is_a: GO:2000428 ! regulation of neutrophil aggregation
relationship: positively_regulates GO:0070488 ! neutrophil aggregation

[Term]
id: GO:2000431
name: regulation of cytokinesis, actomyosin contractile ring assembly
namespace: biological_process
def: "Any process that modulates the frequency, rate or extent of cytokinesis, actomyosin contractile ring assembly." [GOC:obol]
synonym: "regulation of contractile ring assembly" EXACT [GOC:obol]
is_a: GO:0032954 ! regulation of cytokinetic process
is_a: GO:0044087 ! regulation of cellular component biogenesis
is_a: GO:0110020 ! regulation of actomyosin structure organization
relationship: regulates GO:0000915 ! actomyosin contractile ring assembly

[Term]
id: GO:2000432
name: negative regulation of cytokinesis, actomyosin contractile ring assembly
namespace: biological_process
def: "Any process that stops, prevents or reduces the frequency, rate or extent of cytokinesis, actomyosin contractile ring assembly." [GOC:obol]
synonym: "negative regulation of contractile ring assembly" EXACT [GOC:obol]
is_a: GO:0032466 ! negative regulation of cytokinesis
is_a: GO:0051494 ! negative regulation of cytoskeleton organization
is_a: GO:2000431 ! regulation of cytokinesis, actomyosin contractile ring assembly
relationship: negatively_regulates GO:0000915 ! actomyosin contractile ring assembly

[Term]
id: GO:2000433
name: positive regulation of cytokinesis, actomyosin contractile ring assembly
namespace: biological_process
def: "Any process that activates or increases the frequency, rate or extent of cytokinesis, actomyosin contractile ring assembly." [GOC:obol]
synonym: "positive regulation of contractile ring assembly" EXACT [GOC:obol]
is_a: GO:0032467 ! positive regulation of cytokinesis
is_a: GO:0051495 ! positive regulation of cytoskeleton organization
is_a: GO:2000431 ! regulation of cytokinesis, actomyosin contractile ring assembly
relationship: positively_regulates GO:0000915 ! actomyosin contractile ring assembly

[Term]
id: GO:2000434
name: regulation of protein neddylation
namespace: biological_process
def: "Any process that modulates the frequency, rate or extent of protein neddylation." [GOC:obol]
synonym: "regulation of RUB1-protein conjugation" EXACT [GOC:obol]
is_a: GO:1903320 ! regulation of protein modification by small protein conjugation or removal
relationship: regulates GO:0045116 ! protein neddylation

[Term]
id: GO:2000435
name: negative regulation of protein neddylation
namespace: biological_process
def: "Any process that stops, prevents or reduces the frequency, rate or extent of protein neddylation." [GOC:obol]
synonym: "negative regulation of RUB1-protein conjugation" EXACT [GOC:obol]
is_a: GO:1903321 ! negative regulation of protein modification by small protein conjugation or removal
is_a: GO:2000434 ! regulation of protein neddylation
relationship: negatively_regulates GO:0045116 ! protein neddylation

[Term]
id: GO:2000436
name: positive regulation of protein neddylation
namespace: biological_process
def: "Any process that activates or increases the frequency, rate or extent of protein neddylation." [GOC:obol]
synonym: "positive regulation of RUB1-protein conjugation" EXACT [GOC:obol]
is_a: GO:1903322 ! positive regulation of protein modification by small protein conjugation or removal
is_a: GO:2000434 ! regulation of protein neddylation
relationship: positively_regulates GO:0045116 ! protein neddylation

[Term]
id: GO:2000437
name: regulation of monocyte extravasation
namespace: biological_process
def: "Any process that modulates the frequency, rate or extent of monocyte extravasation." [GOC:obol]
is_a: GO:0002691 ! regulation of cellular extravasation
is_a: GO:0071675 ! regulation of mononuclear cell migration
relationship: regulates GO:0035696 ! monocyte extravasation

[Term]
id: GO:2000438
name: negative regulation of monocyte extravasation
namespace: biological_process
def: "Any process that stops, prevents or reduces the frequency, rate or extent of monocyte extravasation." [GOC:obol]
is_a: GO:0002692 ! negative regulation of cellular extravasation
is_a: GO:0071676 ! negative regulation of mononuclear cell migration
is_a: GO:2000437 ! regulation of monocyte extravasation
relationship: negatively_regulates GO:0035696 ! monocyte extravasation

[Term]
id: GO:2000439
name: positive regulation of monocyte extravasation
namespace: biological_process
def: "Any process that activates or increases the frequency, rate or extent of monocyte extravasation." [GOC:obol]
is_a: GO:0002693 ! positive regulation of cellular extravasation
is_a: GO:0071677 ! positive regulation of mononuclear cell migration
is_a: GO:2000437 ! regulation of monocyte extravasation
relationship: positively_regulates GO:0035696 ! monocyte extravasation

[Term]
id: GO:2000440
name: regulation of toll-like receptor 15 signaling pathway
namespace: biological_process
def: "Any process that modulates the frequency, rate or extent of toll-like receptor 15 signaling pathway." [GOC:obol]
synonym: "regulation of TLR15 signaling pathway" EXACT [GOC:obol]
synonym: "regulation of toll-like receptor 15 signalling pathway" EXACT [GOC:mah]
is_a: GO:0062207 ! regulation of pattern recognition receptor signaling pathway
relationship: regulates GO:0035681 ! toll-like receptor 15 signaling pathway

[Term]
id: GO:2000441
name: negative regulation of toll-like receptor 15 signaling pathway
namespace: biological_process
def: "Any process that stops, prevents or reduces the frequency, rate or extent of toll-like receptor 15 signaling pathway." [GOC:obol]
synonym: "negative regulation of TLR15 signaling pathway" EXACT [GOC:obol]
synonym: "negative regulation of toll-like receptor 15 signalling pathway" EXACT [GOC:mah]
is_a: GO:0002683 ! negative regulation of immune system process
is_a: GO:0009968 ! negative regulation of signal transduction
is_a: GO:2000440 ! regulation of toll-like receptor 15 signaling pathway
relationship: negatively_regulates GO:0035681 ! toll-like receptor 15 signaling pathway

[Term]
id: GO:2000442
name: positive regulation of toll-like receptor 15 signaling pathway
namespace: biological_process
def: "Any process that activates or increases the frequency, rate or extent of toll-like receptor 15 signaling pathway." [GOC:obol]
synonym: "positive regulation of TLR15 signaling pathway" EXACT [GOC:obol]
synonym: "positive regulation of toll-like receptor 15 signalling pathway" EXACT [GOC:mah]
is_a: GO:0062208 ! positive regulation of pattern recognition receptor signaling pathway
is_a: GO:2000440 ! regulation of toll-like receptor 15 signaling pathway
relationship: positively_regulates GO:0035681 ! toll-like receptor 15 signaling pathway

[Term]
id: GO:2000443
name: regulation of toll-like receptor 21 signaling pathway
namespace: biological_process
def: "Any process that modulates the frequency, rate or extent of toll-like receptor 21 signaling pathway." [GOC:obol]
synonym: "regulation of TLR21 signaling pathway" EXACT [GOC:obol]
synonym: "regulation of toll-like receptor 21 signalling pathway" EXACT [GOC:mah]
is_a: GO:0034121 ! regulation of toll-like receptor signaling pathway
relationship: regulates GO:0035682 ! toll-like receptor 21 signaling pathway

[Term]
id: GO:2000444
name: negative regulation of toll-like receptor 21 signaling pathway
namespace: biological_process
def: "Any process that stops, prevents or reduces the frequency, rate or extent of toll-like receptor 21 signaling pathway." [GOC:obol]
synonym: "negative regulation of TLR21 signaling pathway" EXACT [GOC:obol]
synonym: "negative regulation of toll-like receptor 21 signalling pathway" EXACT [GOC:mah]
is_a: GO:0034122 ! negative regulation of toll-like receptor signaling pathway
is_a: GO:2000443 ! regulation of toll-like receptor 21 signaling pathway
relationship: negatively_regulates GO:0035682 ! toll-like receptor 21 signaling pathway

[Term]
id: GO:2000445
name: positive regulation of toll-like receptor 21 signaling pathway
namespace: biological_process
def: "Any process that activates or increases the frequency, rate or extent of toll-like receptor 21 signaling pathway." [GOC:obol]
synonym: "positive regulation of TLR21 signaling pathway" EXACT [GOC:obol]
synonym: "positive regulation of toll-like receptor 21 signalling pathway" EXACT [GOC:mah]
is_a: GO:0034123 ! positive regulation of toll-like receptor signaling pathway
is_a: GO:2000443 ! regulation of toll-like receptor 21 signaling pathway
relationship: positively_regulates GO:0035682 ! toll-like receptor 21 signaling pathway

[Term]
id: GO:2000446
name: regulation of macrophage migration inhibitory factor signaling pathway
namespace: biological_process
def: "Any process that modulates the frequency, rate or extent of macrophage migration inhibitory factor signaling pathway." [GOC:obol]
synonym: "regulation of macrophage migration inhibitory factor signalling pathway" EXACT [GOC:mah]
synonym: "regulation of MIF signaling pathway" EXACT [GOC:obol]
is_a: GO:0001959 ! regulation of cytokine-mediated signaling pathway
relationship: regulates GO:0035691 ! macrophage migration inhibitory factor signaling pathway

[Term]
id: GO:2000447
name: negative regulation of macrophage migration inhibitory factor signaling pathway
namespace: biological_process
def: "Any process that stops, prevents or reduces the frequency, rate or extent of macrophage migration inhibitory factor signaling pathway." [GOC:obol]
synonym: "negative regulation of macrophage migration inhibitory factor signalling pathway" EXACT [GOC:mah]
synonym: "negative regulation of MIF signaling pathway" EXACT [GOC:obol]
is_a: GO:0001960 ! negative regulation of cytokine-mediated signaling pathway
is_a: GO:2000446 ! regulation of macrophage migration inhibitory factor signaling pathway
relationship: negatively_regulates GO:0035691 ! macrophage migration inhibitory factor signaling pathway

[Term]
id: GO:2000448
name: positive regulation of macrophage migration inhibitory factor signaling pathway
namespace: biological_process
def: "Any process that activates or increases the frequency, rate or extent of macrophage migration inhibitory factor signaling pathway." [GOC:obol]
synonym: "positive regulation of macrophage migration inhibitory factor signalling pathway" EXACT [GOC:mah]
synonym: "positive regulation of MIF signaling pathway" EXACT [GOC:obol]
is_a: GO:0001961 ! positive regulation of cytokine-mediated signaling pathway
is_a: GO:2000446 ! regulation of macrophage migration inhibitory factor signaling pathway
relationship: positively_regulates GO:0035691 ! macrophage migration inhibitory factor signaling pathway

[Term]
id: GO:2000449
name: regulation of CD8-positive, alpha-beta T cell extravasation
namespace: biological_process
def: "Any process that modulates the frequency, rate or extent of CD8-positive, alpha-beta T cell extravasation." [GOC:obol]
is_a: GO:2000407 ! regulation of T cell extravasation
relationship: regulates GO:0035697 ! CD8-positive, alpha-beta T cell extravasation

[Term]
id: GO:2000450
name: negative regulation of CD8-positive, alpha-beta T cell extravasation
namespace: biological_process
def: "Any process that stops, prevents or reduces the frequency, rate or extent of CD8-positive, alpha-beta T cell extravasation." [GOC:obol]
is_a: GO:2000408 ! negative regulation of T cell extravasation
is_a: GO:2000449 ! regulation of CD8-positive, alpha-beta T cell extravasation
relationship: negatively_regulates GO:0035697 ! CD8-positive, alpha-beta T cell extravasation

[Term]
id: GO:2000451
name: positive regulation of CD8-positive, alpha-beta T cell extravasation
namespace: biological_process
def: "Any process that activates or increases the frequency, rate or extent of CD8-positive, alpha-beta T cell extravasation." [GOC:obol]
is_a: GO:2000409 ! positive regulation of T cell extravasation
is_a: GO:2000449 ! regulation of CD8-positive, alpha-beta T cell extravasation
relationship: positively_regulates GO:0035697 ! CD8-positive, alpha-beta T cell extravasation

[Term]
id: GO:2000452
name: regulation of CD8-positive, alpha-beta cytotoxic T cell extravasation
namespace: biological_process
def: "Any process that modulates the frequency, rate or extent of CD8-positive, alpha-beta cytotoxic T cell extravasation." [GOC:obol]
is_a: GO:2000449 ! regulation of CD8-positive, alpha-beta T cell extravasation
relationship: regulates GO:0035698 ! CD8-positive, alpha-beta cytotoxic T cell extravasation

[Term]
id: GO:2000453
name: negative regulation of CD8-positive, alpha-beta cytotoxic T cell extravasation
namespace: biological_process
def: "Any process that stops, prevents or reduces the frequency, rate or extent of CD8-positive, alpha-beta cytotoxic T cell extravasation." [GOC:obol]
is_a: GO:2000450 ! negative regulation of CD8-positive, alpha-beta T cell extravasation
is_a: GO:2000452 ! regulation of CD8-positive, alpha-beta cytotoxic T cell extravasation
relationship: negatively_regulates GO:0035698 ! CD8-positive, alpha-beta cytotoxic T cell extravasation

[Term]
id: GO:2000454
name: positive regulation of CD8-positive, alpha-beta cytotoxic T cell extravasation
namespace: biological_process
def: "Any process that activates or increases the frequency, rate or extent of CD8-positive, alpha-beta cytotoxic T cell extravasation." [GOC:obol]
is_a: GO:2000451 ! positive regulation of CD8-positive, alpha-beta T cell extravasation
is_a: GO:2000452 ! regulation of CD8-positive, alpha-beta cytotoxic T cell extravasation
relationship: positively_regulates GO:0035698 ! CD8-positive, alpha-beta cytotoxic T cell extravasation

[Term]
id: GO:2000455
name: regulation of T-helper 17 cell extravasation
namespace: biological_process
def: "Any process that modulates the frequency, rate or extent of T-helper 17 cell extravasation." [GOC:obol]
is_a: GO:2000449 ! regulation of CD8-positive, alpha-beta T cell extravasation
relationship: regulates GO:0035699 ! T-helper 17 cell extravasation

[Term]
id: GO:2000456
name: negative regulation of T-helper 17 cell extravasation
namespace: biological_process
def: "Any process that stops, prevents or reduces the frequency, rate or extent of T-helper 17 cell extravasation." [GOC:obol]
is_a: GO:2000450 ! negative regulation of CD8-positive, alpha-beta T cell extravasation
is_a: GO:2000455 ! regulation of T-helper 17 cell extravasation
relationship: negatively_regulates GO:0035699 ! T-helper 17 cell extravasation

[Term]
id: GO:2000457
name: positive regulation of T-helper 17 cell extravasation
namespace: biological_process
def: "Any process that activates or increases the frequency, rate or extent of T-helper 17 cell extravasation." [GOC:obol]
is_a: GO:2000451 ! positive regulation of CD8-positive, alpha-beta T cell extravasation
is_a: GO:2000455 ! regulation of T-helper 17 cell extravasation
relationship: positively_regulates GO:0035699 ! T-helper 17 cell extravasation

[Term]
id: GO:2000458
name: regulation of astrocyte chemotaxis
namespace: biological_process
def: "Any process that modulates the frequency, rate or extent of astrocyte chemotaxis." [GOC:obol]
is_a: GO:0050920 ! regulation of chemotaxis
is_a: GO:1903975 ! regulation of glial cell migration
relationship: regulates GO:0035700 ! astrocyte chemotaxis

[Term]
id: GO:2000459
name: negative regulation of astrocyte chemotaxis
namespace: biological_process
def: "Any process that stops, prevents or reduces the frequency, rate or extent of astrocyte chemotaxis." [GOC:obol]
is_a: GO:0050922 ! negative regulation of chemotaxis
is_a: GO:1903976 ! negative regulation of glial cell migration
is_a: GO:2000458 ! regulation of astrocyte chemotaxis
relationship: negatively_regulates GO:0035700 ! astrocyte chemotaxis

[Term]
id: GO:2000460
name: obsolete regulation of eukaryotic cell surface binding
namespace: biological_process
def: "OBSOLETE. Any process that modulates the frequency, rate or extent of eukaryotic cell surface binding." [GOC:obol]
comment: This term was made obsolete because the cell surface binding terms are ambiguous grouping terms and were causing confusion.
synonym: "regulation of eukaryotic cell surface binding" EXACT []
is_obsolete: true
consider: GO:0031347
consider: GO:1900120

[Term]
id: GO:2000461
name: obsolete negative regulation of eukaryotic cell surface binding
namespace: biological_process
def: "OBSOLETE. Any process that stops, prevents or reduces the frequency, rate or extent of eukaryotic cell surface binding." [GOC:obol]
comment: This term was made obsolete because the cell surface binding terms are ambiguous grouping terms and were causing confusion.
synonym: "negative regulation of eukaryotic cell surface binding" EXACT []
is_obsolete: true
consider: GO:0031347
consider: GO:1900121

[Term]
id: GO:2000462
name: obsolete positive regulation of eukaryotic cell surface binding
namespace: biological_process
def: "OBSOLETE. Any process that activates or increases the frequency, rate or extent of eukaryotic cell surface binding." [GOC:obol]
comment: This term was made obsolete because the cell surface binding terms are ambiguous grouping terms and were causing confusion.
synonym: "positive regulation of eukaryotic cell surface binding" EXACT []
is_obsolete: true
consider: GO:0031347
consider: GO:1900122

[Term]
id: GO:2000463
name: positive regulation of excitatory postsynaptic potential
namespace: biological_process
def: "Any process that enhances the establishment or increases the extent of the excitatory postsynaptic potential (EPSP) which is a temporary increase in postsynaptic potential due to the flow of positively charged ions into the postsynaptic cell. The flow of ions that causes an EPSP is an excitatory postsynaptic current (EPSC) and makes it easier for the neuron to fire an action potential." [GOC:bf, GOC:BHF]
synonym: "positive regulation of EPSP" RELATED [GOC:bf, GOC:obol]
synonym: "positive regulation of excitatory post-synaptic membrane potential" EXACT []
is_a: GO:0009967 ! positive regulation of signal transduction
is_a: GO:0098815 ! modulation of excitatory postsynaptic potential
relationship: positively_regulates GO:0060079 ! excitatory postsynaptic potential

[Term]
id: GO:2000464
name: positive regulation of astrocyte chemotaxis
namespace: biological_process
def: "Any process that activates or increases the frequency, rate or extent of astrocyte chemotaxis." [GOC:obol]
is_a: GO:0050921 ! positive regulation of chemotaxis
is_a: GO:1903977 ! positive regulation of glial cell migration
is_a: GO:2000458 ! regulation of astrocyte chemotaxis
relationship: positively_regulates GO:0035700 ! astrocyte chemotaxis

[Term]
id: GO:2000465
name: regulation of glycogen (starch) synthase activity
namespace: biological_process
def: "Any process that modulates the frequency, rate or extent of glycogen (starch) synthase activity." [GOC:obol]
subset: gocheck_do_not_annotate
synonym: "regulation of glycogen (starch) synthetase activity" EXACT [GOC:obol]
synonym: "regulation of UDP-glucose-glycogen glucosyltransferase activity" EXACT [GOC:obol]
synonym: "regulation of UDP-glucose:glycogen 4-alpha-D-glucosyltransferase activity" EXACT [GOC:obol]
synonym: "regulation of UDP-glycogen synthase activity" EXACT [GOC:obol]
synonym: "regulation of UDPG-glycogen synthetase activity" EXACT [GOC:obol]
synonym: "regulation of UDPG-glycogen transglucosylase activity" EXACT [GOC:obol]
synonym: "regulation of UDPglucose:glycogen 4-alpha-D-glucosyltransferase activity" EXACT [GOC:obol]
synonym: "regulation of uridine diphosphoglucose-glycogen glucosyltransferase activity" EXACT [GOC:obol]
is_a: GO:0051338 ! regulation of transferase activity

[Term]
id: GO:2000466
name: negative regulation of glycogen (starch) synthase activity
namespace: biological_process
def: "Any process that stops, prevents or reduces the frequency, rate or extent of glycogen (starch) synthase activity." [GOC:obol]
subset: gocheck_do_not_annotate
synonym: "negative regulation of glycogen (starch) synthetase activity" EXACT [GOC:obol]
synonym: "negative regulation of UDP-glucose-glycogen glucosyltransferase activity" EXACT [GOC:obol]
synonym: "negative regulation of UDP-glucose:glycogen 4-alpha-D-glucosyltransferase activity" EXACT [GOC:obol]
synonym: "negative regulation of UDP-glycogen synthase activity" EXACT [GOC:obol]
synonym: "negative regulation of UDPG-glycogen synthetase activity" EXACT [GOC:obol]
synonym: "negative regulation of UDPG-glycogen transglucosylase activity" EXACT [GOC:obol]
synonym: "negative regulation of UDPglucose:glycogen 4-alpha-D-glucosyltransferase activity" EXACT [GOC:obol]
synonym: "negative regulation of uridine diphosphoglucose-glycogen glucosyltransferase activity" EXACT [GOC:obol]
is_a: GO:0051348 ! negative regulation of transferase activity
is_a: GO:2000465 ! regulation of glycogen (starch) synthase activity

[Term]
id: GO:2000467
name: positive regulation of glycogen (starch) synthase activity
namespace: biological_process
def: "Any process that activates or increases the frequency, rate or extent of glycogen (starch) synthase activity." [GOC:obol]
subset: gocheck_do_not_annotate
synonym: "positive regulation of glycogen (starch) synthetase activity" EXACT [GOC:obol]
synonym: "positive regulation of UDP-glucose-glycogen glucosyltransferase activity" EXACT [GOC:obol]
synonym: "positive regulation of UDP-glucose:glycogen 4-alpha-D-glucosyltransferase activity" EXACT [GOC:obol]
synonym: "positive regulation of UDP-glycogen synthase activity" EXACT [GOC:obol]
synonym: "positive regulation of UDPG-glycogen synthetase activity" EXACT [GOC:obol]
synonym: "positive regulation of UDPG-glycogen transglucosylase activity" EXACT [GOC:obol]
synonym: "positive regulation of UDPglucose:glycogen 4-alpha-D-glucosyltransferase activity" EXACT [GOC:obol]
synonym: "positive regulation of uridine diphosphoglucose-glycogen glucosyltransferase activity" EXACT [GOC:obol]
is_a: GO:0051347 ! positive regulation of transferase activity
is_a: GO:2000465 ! regulation of glycogen (starch) synthase activity

[Term]
id: GO:2000468
name: regulation of peroxidase activity
namespace: biological_process
def: "Any process that modulates the frequency, rate or extent of peroxidase activity." [GOC:obol]
subset: gocheck_do_not_annotate
synonym: "regulation of donor:hydrogen-peroxide oxidoreductase activity" EXACT [GOC:obol]
synonym: "regulation of oxyperoxidase activity" EXACT [GOC:obol]
synonym: "regulation of peroxidase reaction" EXACT [GOC:obol]
is_a: GO:0051341 ! regulation of oxidoreductase activity

[Term]
id: GO:2000469
name: negative regulation of peroxidase activity
namespace: biological_process
def: "Any process that stops, prevents or reduces the frequency, rate or extent of peroxidase activity." [GOC:obol]
subset: gocheck_do_not_annotate
synonym: "negative regulation of donor:hydrogen-peroxide oxidoreductase activity" EXACT [GOC:obol]
synonym: "negative regulation of oxyperoxidase activity" EXACT [GOC:obol]
synonym: "negative regulation of peroxidase reaction" EXACT [GOC:obol]
is_a: GO:0048523 ! negative regulation of cellular process
is_a: GO:0051354 ! negative regulation of oxidoreductase activity
is_a: GO:2000468 ! regulation of peroxidase activity

[Term]
id: GO:2000470
name: positive regulation of peroxidase activity
namespace: biological_process
def: "Any process that activates or increases the frequency, rate or extent of peroxidase activity." [GOC:obol]
subset: gocheck_do_not_annotate
synonym: "positive regulation of donor:hydrogen-peroxide oxidoreductase activity" EXACT [GOC:obol]
synonym: "positive regulation of oxyperoxidase activity" EXACT [GOC:obol]
synonym: "positive regulation of peroxidase reaction" EXACT [GOC:obol]
is_a: GO:0048522 ! positive regulation of cellular process
is_a: GO:0051353 ! positive regulation of oxidoreductase activity
is_a: GO:2000468 ! regulation of peroxidase activity

[Term]
id: GO:2000471
name: regulation of hematopoietic stem cell migration
namespace: biological_process
def: "Any process that modulates the frequency, rate or extent of hematopoietic stem cell migration." [GOC:obol]
synonym: "regulation of hemopoietic stem cell migration" EXACT [GOC:obol]
is_a: GO:0030334 ! regulation of cell migration
relationship: regulates GO:0035701 ! hematopoietic stem cell migration

[Term]
id: GO:2000472
name: negative regulation of hematopoietic stem cell migration
namespace: biological_process
def: "Any process that stops, prevents or reduces the frequency, rate or extent of hematopoietic stem cell migration." [GOC:obol]
synonym: "negative regulation of hemopoietic stem cell migration" EXACT [GOC:obol]
is_a: GO:0030336 ! negative regulation of cell migration
is_a: GO:2000471 ! regulation of hematopoietic stem cell migration
relationship: negatively_regulates GO:0035701 ! hematopoietic stem cell migration

[Term]
id: GO:2000473
name: positive regulation of hematopoietic stem cell migration
namespace: biological_process
def: "Any process that activates or increases the frequency, rate or extent of hematopoietic stem cell migration." [GOC:obol]
synonym: "positive regulation of hemopoietic stem cell migration" EXACT [GOC:obol]
is_a: GO:0030335 ! positive regulation of cell migration
is_a: GO:2000471 ! regulation of hematopoietic stem cell migration
relationship: positively_regulates GO:0035701 ! hematopoietic stem cell migration

[Term]
id: GO:2000474
name: regulation of opioid receptor signaling pathway
namespace: biological_process
def: "Any process that modulates the frequency, rate or extent of opioid receptor signaling pathway." [GOC:obol]
synonym: "regulation of opioid receptor signalling pathway" EXACT [GOC:mah]
is_a: GO:0008277 ! regulation of G protein-coupled receptor signaling pathway
relationship: regulates GO:0038003 ! G protein-coupled opioid receptor signaling pathway

[Term]
id: GO:2000475
name: negative regulation of opioid receptor signaling pathway
namespace: biological_process
def: "Any process that stops, prevents or reduces the frequency, rate or extent of opioid receptor signaling pathway." [GOC:obol]
synonym: "negative regulation of opioid receptor signalling pathway" EXACT [GOC:mah]
is_a: GO:0045744 ! negative regulation of G protein-coupled receptor signaling pathway
is_a: GO:2000474 ! regulation of opioid receptor signaling pathway
relationship: negatively_regulates GO:0038003 ! G protein-coupled opioid receptor signaling pathway

[Term]
id: GO:2000476
name: positive regulation of opioid receptor signaling pathway
namespace: biological_process
def: "Any process that activates or increases the frequency, rate or extent of opioid receptor signaling pathway." [GOC:obol]
synonym: "positive regulation of opioid receptor signalling pathway" EXACT [GOC:mah]
is_a: GO:0045745 ! positive regulation of G protein-coupled receptor signaling pathway
is_a: GO:2000474 ! regulation of opioid receptor signaling pathway
relationship: positively_regulates GO:0038003 ! G protein-coupled opioid receptor signaling pathway

[Term]
id: GO:2000477
name: regulation of metanephric podocyte development
namespace: biological_process
def: "Any process that modulates the frequency, rate or extent of metanephric glomerular visceral epithelial cell development." [GOC:obol]
synonym: "regulation of metanephric glomerular visceral epithelial cell development" EXACT []
is_a: GO:0060284 ! regulation of cell development
relationship: regulates GO:0072249 ! metanephric podocyte development

[Term]
id: GO:2000478
name: positive regulation of metanephric podocyte development
namespace: biological_process
def: "Any process that activates or increases the frequency, rate or extent of metanephric glomerular visceral epithelial cell development." [GOC:obol]
synonym: "positive regulation of metanephric glomerular visceral epithelial cell development" EXACT []
is_a: GO:0010720 ! positive regulation of cell development
is_a: GO:2000477 ! regulation of metanephric podocyte development
relationship: positively_regulates GO:0072249 ! metanephric podocyte development

[Term]
id: GO:2000479
name: regulation of cAMP-dependent protein kinase activity
namespace: biological_process
def: "Any process that modulates the frequency, rate or extent of cAMP-dependent protein kinase activity." [GOC:obol]
subset: gocheck_do_not_annotate
synonym: "regulation of 3',5' cAMP-dependent protein kinase activity" EXACT [GOC:obol]
synonym: "regulation of 3',5'-cAMP-dependent protein kinase activity" EXACT [GOC:obol]
synonym: "regulation of adenosine 3',5'-cyclophosphate-dependent protein kinase activity" EXACT [GOC:obol]
synonym: "regulation of AMPK" RELATED [GOC:obol]
synonym: "regulation of ATP:protein phosphotransferase (cAMP-dependent) activity" EXACT [GOC:obol]
synonym: "regulation of cAMP-dependent protein kinase, intrinsic catalyst activity" EXACT [GOC:obol]
synonym: "regulation of cyclic AMP-dependent protein kinase activity" EXACT [GOC:obol]
synonym: "regulation of PKA" RELATED [GOC:obol]
synonym: "regulation of PKA C" RELATED [GOC:obol]
synonym: "regulation of protein kinase A activity" RELATED [GOC:obol]
synonym: "regulation of STK22" RELATED [GOC:obol]
is_a: GO:0071900 ! regulation of protein serine/threonine kinase activity

[Term]
id: GO:2000480
name: negative regulation of cAMP-dependent protein kinase activity
namespace: biological_process
def: "Any process that stops, prevents or reduces the frequency, rate or extent of cAMP-dependent protein kinase activity." [GOC:obol]
subset: gocheck_do_not_annotate
synonym: "negative regulation of 3',5' cAMP-dependent protein kinase activity" EXACT [GOC:obol]
synonym: "negative regulation of 3',5'-cAMP-dependent protein kinase activity" EXACT [GOC:obol]
synonym: "negative regulation of adenosine 3',5'-cyclophosphate-dependent protein kinase activity" EXACT [GOC:obol]
synonym: "negative regulation of AMPK" RELATED [GOC:obol]
synonym: "negative regulation of ATP:protein phosphotransferase (cAMP-dependent) activity" EXACT [GOC:obol]
synonym: "negative regulation of cAMP-dependent protein kinase, intrinsic catalyst activity" EXACT [GOC:obol]
synonym: "negative regulation of cyclic AMP-dependent protein kinase activity" EXACT [GOC:obol]
synonym: "negative regulation of PKA" RELATED [GOC:obol]
synonym: "negative regulation of PKA C" RELATED [GOC:obol]
synonym: "negative regulation of protein kinase A activity" RELATED [GOC:obol]
synonym: "negative regulation of STK22" RELATED [GOC:obol]
is_a: GO:0071901 ! negative regulation of protein serine/threonine kinase activity
is_a: GO:2000479 ! regulation of cAMP-dependent protein kinase activity

[Term]
id: GO:2000481
name: positive regulation of cAMP-dependent protein kinase activity
namespace: biological_process
def: "Any process that activates or increases the frequency, rate or extent of cAMP-dependent protein kinase activity." [GOC:obol]
subset: gocheck_do_not_annotate
synonym: "positive regulation of 3',5' cAMP-dependent protein kinase activity" EXACT [GOC:obol]
synonym: "positive regulation of 3',5'-cAMP-dependent protein kinase activity" EXACT [GOC:obol]
synonym: "positive regulation of adenosine 3',5'-cyclophosphate-dependent protein kinase activity" EXACT [GOC:obol]
synonym: "positive regulation of AMPK" RELATED [GOC:obol]
synonym: "positive regulation of ATP:protein phosphotransferase (cAMP-dependent) activity" EXACT [GOC:obol]
synonym: "positive regulation of cAMP-dependent protein kinase, intrinsic catalyst activity" EXACT [GOC:obol]
synonym: "positive regulation of cyclic AMP-dependent protein kinase activity" EXACT [GOC:obol]
synonym: "positive regulation of PKA" RELATED [GOC:obol]
synonym: "positive regulation of PKA C" RELATED [GOC:obol]
synonym: "positive regulation of protein kinase A activity" RELATED [GOC:obol]
synonym: "positive regulation of STK22" RELATED [GOC:obol]
is_a: GO:0071902 ! positive regulation of protein serine/threonine kinase activity
is_a: GO:2000479 ! regulation of cAMP-dependent protein kinase activity

[Term]
id: GO:2000485
name: regulation of glutamine transport
namespace: biological_process
def: "Any process that modulates the frequency, rate or extent of glutamine transport." [GOC:obol]
synonym: "regulation of L-glutamine transport" RELATED [GOC:obol]
is_a: GO:0051955 ! regulation of amino acid transport
relationship: regulates GO:0006868 ! glutamine transport

[Term]
id: GO:2000486
name: negative regulation of glutamine transport
namespace: biological_process
def: "Any process that stops, prevents or reduces the frequency, rate or extent of glutamine transport." [GOC:obol]
synonym: "negative regulation of L-glutamine transport" RELATED [GOC:obol]
is_a: GO:0051956 ! negative regulation of amino acid transport
is_a: GO:2000485 ! regulation of glutamine transport
relationship: negatively_regulates GO:0006868 ! glutamine transport

[Term]
id: GO:2000487
name: positive regulation of glutamine transport
namespace: biological_process
def: "Any process that activates or increases the frequency, rate or extent of glutamine transport." [GOC:obol]
synonym: "positive regulation of L-glutamine transport" RELATED [GOC:obol]
is_a: GO:0051957 ! positive regulation of amino acid transport
is_a: GO:2000485 ! regulation of glutamine transport
relationship: positively_regulates GO:0006868 ! glutamine transport

[Term]
id: GO:2000488
name: positive regulation of brassinosteroid biosynthetic process
namespace: biological_process
def: "Any process that activates or increases the frequency, rate or extent of brassinosteroid biosynthetic process." [GOC:obol]
synonym: "positive regulation of brassinosteroid anabolism" EXACT [GOC:obol]
synonym: "positive regulation of brassinosteroid biosynthesis" EXACT [GOC:obol]
synonym: "positive regulation of brassinosteroid formation" EXACT [GOC:obol]
synonym: "positive regulation of brassinosteroid synthesis" EXACT [GOC:obol]
is_a: GO:0010422 ! regulation of brassinosteroid biosynthetic process
is_a: GO:0010893 ! positive regulation of steroid biosynthetic process
is_a: GO:0032352 ! positive regulation of hormone metabolic process
relationship: positively_regulates GO:0016132 ! brassinosteroid biosynthetic process

[Term]
id: GO:2000489
name: regulation of hepatic stellate cell activation
namespace: biological_process
def: "Any process that modulates the frequency, rate or extent of hepatic stellate cell activation." [GOC:obol]
is_a: GO:0050865 ! regulation of cell activation
relationship: regulates GO:0035733 ! hepatic stellate cell activation

[Term]
id: GO:2000490
name: negative regulation of hepatic stellate cell activation
namespace: biological_process
def: "Any process that stops, prevents or reduces the frequency, rate or extent of hepatic stellate cell activation." [GOC:obol]
is_a: GO:0050866 ! negative regulation of cell activation
is_a: GO:2000489 ! regulation of hepatic stellate cell activation
relationship: negatively_regulates GO:0035733 ! hepatic stellate cell activation

[Term]
id: GO:2000491
name: positive regulation of hepatic stellate cell activation
namespace: biological_process
def: "Any process that activates or increases the frequency, rate or extent of hepatic stellate cell activation." [GOC:obol]
is_a: GO:0050867 ! positive regulation of cell activation
is_a: GO:2000489 ! regulation of hepatic stellate cell activation
relationship: positively_regulates GO:0035733 ! hepatic stellate cell activation

[Term]
id: GO:2000492
name: regulation of interleukin-18-mediated signaling pathway
namespace: biological_process
def: "Any process that modulates the frequency, rate or extent of interleukin-18-mediated signaling pathway." [GOC:obol]
synonym: "regulation of interleukin-18-mediated signalling pathway" EXACT [GOC:obol]
is_a: GO:0001959 ! regulation of cytokine-mediated signaling pathway
relationship: regulates GO:0035655 ! interleukin-18-mediated signaling pathway

[Term]
id: GO:2000493
name: negative regulation of interleukin-18-mediated signaling pathway
namespace: biological_process
def: "Any process that stops, prevents or reduces the frequency, rate or extent of interleukin-18-mediated signaling pathway." [GOC:obol]
synonym: "negative regulation of interleukin-18-mediated signalling pathway" EXACT [GOC:obol]
is_a: GO:0001960 ! negative regulation of cytokine-mediated signaling pathway
is_a: GO:2000492 ! regulation of interleukin-18-mediated signaling pathway
relationship: negatively_regulates GO:0035655 ! interleukin-18-mediated signaling pathway

[Term]
id: GO:2000494
name: positive regulation of interleukin-18-mediated signaling pathway
namespace: biological_process
def: "Any process that activates or increases the frequency, rate or extent of interleukin-18-mediated signaling pathway." [GOC:obol]
synonym: "positive regulation of interleukin-18-mediated signalling pathway" EXACT [GOC:obol]
is_a: GO:0001961 ! positive regulation of cytokine-mediated signaling pathway
is_a: GO:2000492 ! regulation of interleukin-18-mediated signaling pathway
relationship: positively_regulates GO:0035655 ! interleukin-18-mediated signaling pathway

[Term]
id: GO:2000495
name: regulation of cell proliferation involved in compound eye morphogenesis
namespace: biological_process
def: "Any process that modulates the frequency, rate or extent of cell proliferation involved in compound eye morphogenesis." [GOC:obol]
is_a: GO:0042127 ! regulation of cell population proliferation
relationship: regulates GO:0035736 ! cell proliferation involved in compound eye morphogenesis

[Term]
id: GO:2000496
name: negative regulation of cell proliferation involved in compound eye morphogenesis
namespace: biological_process
def: "Any process that stops, prevents or reduces the frequency, rate or extent of cell proliferation involved in compound eye morphogenesis." [GOC:obol]
is_a: GO:0008285 ! negative regulation of cell population proliferation
is_a: GO:2000495 ! regulation of cell proliferation involved in compound eye morphogenesis
relationship: negatively_regulates GO:0035736 ! cell proliferation involved in compound eye morphogenesis

[Term]
id: GO:2000497
name: positive regulation of cell proliferation involved in compound eye morphogenesis
namespace: biological_process
def: "Any process that activates or increases the frequency, rate or extent of cell proliferation involved in compound eye morphogenesis." [GOC:obol]
is_a: GO:0008284 ! positive regulation of cell population proliferation
is_a: GO:2000495 ! regulation of cell proliferation involved in compound eye morphogenesis
relationship: positively_regulates GO:0035736 ! cell proliferation involved in compound eye morphogenesis

[Term]
id: GO:2000498
name: obsolete regulation of induction of apoptosis in response to chemical stimulus
namespace: biological_process
def: "OBSOLETE. Any process that modulates the frequency, rate or extent of induction of apoptosis in response to chemical stimulus." [GOC:mtg_apoptosis, GOC:obol]
comment: This term was made obsolete because it is ill-defined.
synonym: "regulation of induction of apoptosis in response to chemical stimulus" EXACT []
synonym: "regulation of induction of apoptosis in response to chemical substance" EXACT [GOC:obol]
is_obsolete: true

[Term]
id: GO:2000499
name: obsolete negative regulation of induction of apoptosis in response to chemical stimulus
namespace: biological_process
def: "OBSOLETE. Any process that stops, prevents or reduces the frequency, rate or extent of induction of apoptosis in response to chemical stimulus." [GOC:mtg_apoptosis, GOC:obol]
comment: This term was made obsolete because it is ill-defined.
synonym: "negative regulation of induction of apoptosis in response to chemical stimulus" EXACT []
synonym: "negative regulation of induction of apoptosis in response to chemical substance" EXACT [GOC:obol]
is_obsolete: true

[Term]
id: GO:2000500
name: obsolete positive regulation of induction of apoptosis in response to chemical stimulus
namespace: biological_process
def: "OBSOLETE. Any process that activates or increases the frequency, rate or extent of induction of apoptosis in response to chemical stimulus." [GOC:mtg_apoptosis, GOC:obol]
comment: This term was made obsolete because it is ill-defined.
synonym: "positive regulation of induction of apoptosis in response to chemical stimulus" EXACT []
synonym: "positive regulation of induction of apoptosis in response to chemical substance" EXACT [GOC:obol]
is_obsolete: true

[Term]
id: GO:2000501
name: regulation of natural killer cell chemotaxis
namespace: biological_process
def: "Any process that modulates the frequency, rate or extent of natural killer cell chemotaxis." [GOC:BHF]
is_a: GO:1901623 ! regulation of lymphocyte chemotaxis
relationship: regulates GO:0035747 ! natural killer cell chemotaxis

[Term]
id: GO:2000502
name: negative regulation of natural killer cell chemotaxis
namespace: biological_process
def: "Any process that stops, prevents or reduces the frequency, rate or extent of natural killer cell chemotaxis." [GOC:BHF]
is_a: GO:1901624 ! negative regulation of lymphocyte chemotaxis
is_a: GO:2000501 ! regulation of natural killer cell chemotaxis
relationship: negatively_regulates GO:0035747 ! natural killer cell chemotaxis

[Term]
id: GO:2000503
name: positive regulation of natural killer cell chemotaxis
namespace: biological_process
def: "Any process that activates or increases the frequency, rate or extent of natural killer cell chemotaxis." [GOC:BHF]
is_a: GO:0140131 ! positive regulation of lymphocyte chemotaxis
is_a: GO:2000501 ! regulation of natural killer cell chemotaxis
relationship: positively_regulates GO:0035747 ! natural killer cell chemotaxis

[Term]
id: GO:2000504
name: positive regulation of blood vessel remodeling
namespace: biological_process
def: "Any process that activates or increases the frequency, rate or extent of blood vessel remodeling." [GOC:obol]
synonym: "positive regulation of blood vessel remodelling" EXACT []
is_a: GO:0034105 ! positive regulation of tissue remodeling
is_a: GO:0060312 ! regulation of blood vessel remodeling
relationship: positively_regulates GO:0001974 ! blood vessel remodeling

[Term]
id: GO:2000508
name: regulation of dendritic cell chemotaxis
namespace: biological_process
def: "Any process that modulates the frequency, rate or extent of dendritic cell chemotaxis." [GOC:obol]
is_a: GO:0002688 ! regulation of leukocyte chemotaxis
is_a: GO:0071675 ! regulation of mononuclear cell migration
relationship: regulates GO:0002407 ! dendritic cell chemotaxis

[Term]
id: GO:2000509
name: negative regulation of dendritic cell chemotaxis
namespace: biological_process
def: "Any process that stops, prevents or reduces the frequency, rate or extent of dendritic cell chemotaxis." [GOC:obol]
is_a: GO:0002689 ! negative regulation of leukocyte chemotaxis
is_a: GO:0071676 ! negative regulation of mononuclear cell migration
is_a: GO:2000508 ! regulation of dendritic cell chemotaxis
relationship: negatively_regulates GO:0002407 ! dendritic cell chemotaxis

[Term]
id: GO:2000510
name: positive regulation of dendritic cell chemotaxis
namespace: biological_process
def: "Any process that activates or increases the frequency, rate or extent of dendritic cell chemotaxis." [GOC:obol]
is_a: GO:0002690 ! positive regulation of leukocyte chemotaxis
is_a: GO:0071677 ! positive regulation of mononuclear cell migration
is_a: GO:2000508 ! regulation of dendritic cell chemotaxis
relationship: positively_regulates GO:0002407 ! dendritic cell chemotaxis

[Term]
id: GO:2000511
name: regulation of granzyme A production
namespace: biological_process
def: "Any process that modulates the frequency, rate or extent of granzyme A production." [GOC:obol]
is_a: GO:0002700 ! regulation of production of molecular mediator of immune response
relationship: regulates GO:0035746 ! granzyme A production

[Term]
id: GO:2000512
name: negative regulation of granzyme A production
namespace: biological_process
def: "Any process that stops, prevents or reduces the frequency, rate or extent of granzyme A production." [GOC:obol]
is_a: GO:0002701 ! negative regulation of production of molecular mediator of immune response
is_a: GO:2000511 ! regulation of granzyme A production
relationship: negatively_regulates GO:0035746 ! granzyme A production

[Term]
id: GO:2000513
name: positive regulation of granzyme A production
namespace: biological_process
def: "Any process that activates or increases the frequency, rate or extent of granzyme A production." [GOC:obol]
is_a: GO:0002702 ! positive regulation of production of molecular mediator of immune response
is_a: GO:2000511 ! regulation of granzyme A production
relationship: positively_regulates GO:0035746 ! granzyme A production

[Term]
id: GO:2000514
name: regulation of CD4-positive, alpha-beta T cell activation
namespace: biological_process
def: "Any process that modulates the frequency, rate or extent of CD4-positive, alpha-beta T cell activation." [GOC:obol]
is_a: GO:0046634 ! regulation of alpha-beta T cell activation
relationship: regulates GO:0035710 ! CD4-positive, alpha-beta T cell activation

[Term]
id: GO:2000515
name: negative regulation of CD4-positive, alpha-beta T cell activation
namespace: biological_process
def: "Any process that stops, prevents or reduces the frequency, rate or extent of CD4-positive, alpha-beta T cell activation." [GOC:obol]
is_a: GO:0046636 ! negative regulation of alpha-beta T cell activation
is_a: GO:2000514 ! regulation of CD4-positive, alpha-beta T cell activation
relationship: negatively_regulates GO:0035710 ! CD4-positive, alpha-beta T cell activation

[Term]
id: GO:2000516
name: positive regulation of CD4-positive, alpha-beta T cell activation
namespace: biological_process
def: "Any process that activates or increases the frequency, rate or extent of CD4-positive, alpha-beta T cell activation." [GOC:obol]
is_a: GO:0046635 ! positive regulation of alpha-beta T cell activation
is_a: GO:2000514 ! regulation of CD4-positive, alpha-beta T cell activation
relationship: positively_regulates GO:0035710 ! CD4-positive, alpha-beta T cell activation

[Term]
id: GO:2000517
name: regulation of T-helper 1 cell activation
namespace: biological_process
def: "Any process that modulates the frequency, rate or extent of T-helper 1 cell activation." [GOC:obol]
synonym: "regulation of Th1 cell activation" EXACT [GOC:obol]
is_a: GO:2000514 ! regulation of CD4-positive, alpha-beta T cell activation
relationship: regulates GO:0035711 ! T-helper 1 cell activation

[Term]
id: GO:2000518
name: negative regulation of T-helper 1 cell activation
namespace: biological_process
def: "Any process that stops, prevents or reduces the frequency, rate or extent of T-helper 1 cell activation." [GOC:obol]
synonym: "negative regulation of Th1 cell activation" EXACT [GOC:obol]
is_a: GO:2000515 ! negative regulation of CD4-positive, alpha-beta T cell activation
is_a: GO:2000517 ! regulation of T-helper 1 cell activation
relationship: negatively_regulates GO:0035711 ! T-helper 1 cell activation

[Term]
id: GO:2000519
name: positive regulation of T-helper 1 cell activation
namespace: biological_process
def: "Any process that activates or increases the frequency, rate or extent of T-helper 1 cell activation." [GOC:obol]
synonym: "positive regulation of Th1 cell activation" EXACT [GOC:obol]
is_a: GO:2000516 ! positive regulation of CD4-positive, alpha-beta T cell activation
is_a: GO:2000517 ! regulation of T-helper 1 cell activation
relationship: positively_regulates GO:0035711 ! T-helper 1 cell activation

[Term]
id: GO:2000520
name: regulation of immunological synapse formation
namespace: biological_process
def: "Any process that modulates the frequency, rate or extent of immunological synapse formation." [GOC:obol]
synonym: "regulation of formation of immunological synapse" EXACT [GOC:obol]
is_a: GO:0051249 ! regulation of lymphocyte activation
relationship: regulates GO:0001771 ! immunological synapse formation

[Term]
id: GO:2000521
name: negative regulation of immunological synapse formation
namespace: biological_process
def: "Any process that stops, prevents or reduces the frequency, rate or extent of immunological synapse formation." [GOC:obol]
synonym: "negative regulation of formation of immunological synapse" EXACT [GOC:obol]
is_a: GO:0051250 ! negative regulation of lymphocyte activation
is_a: GO:2000520 ! regulation of immunological synapse formation
relationship: negatively_regulates GO:0001771 ! immunological synapse formation

[Term]
id: GO:2000522
name: positive regulation of immunological synapse formation
namespace: biological_process
def: "Any process that activates or increases the frequency, rate or extent of immunological synapse formation." [GOC:obol]
synonym: "positive regulation of formation of immunological synapse" EXACT [GOC:obol]
is_a: GO:0048522 ! positive regulation of cellular process
is_a: GO:2000520 ! regulation of immunological synapse formation
relationship: positively_regulates GO:0001771 ! immunological synapse formation

[Term]
id: GO:2000523
name: regulation of T cell costimulation
namespace: biological_process
def: "Any process that modulates the frequency, rate or extent of T cell costimulation." [GOC:obol]
synonym: "regulation of T cell co-stimulation" EXACT [GOC:obol]
synonym: "regulation of T lymphocyte costimulation" EXACT [GOC:obol]
synonym: "regulation of T-cell co-stimulation" EXACT [GOC:obol]
synonym: "regulation of T-cell costimulation" EXACT [GOC:obol]
synonym: "regulation of T-lymphocyte costimulation" EXACT [GOC:obol]
is_a: GO:0050863 ! regulation of T cell activation
is_a: GO:1903037 ! regulation of leukocyte cell-cell adhesion
relationship: regulates GO:0031295 ! T cell costimulation

[Term]
id: GO:2000524
name: negative regulation of T cell costimulation
namespace: biological_process
def: "Any process that stops, prevents or reduces the frequency, rate or extent of T cell costimulation." [GOC:obol]
synonym: "negative regulation of T cell co-stimulation" EXACT [GOC:obol]
synonym: "negative regulation of T lymphocyte costimulation" EXACT [GOC:obol]
synonym: "negative regulation of T-cell co-stimulation" EXACT [GOC:obol]
synonym: "negative regulation of T-cell costimulation" EXACT [GOC:obol]
synonym: "negative regulation of T-lymphocyte costimulation" EXACT [GOC:obol]
is_a: GO:0002683 ! negative regulation of immune system process
is_a: GO:2000523 ! regulation of T cell costimulation
relationship: negatively_regulates GO:0031295 ! T cell costimulation

[Term]
id: GO:2000525
name: positive regulation of T cell costimulation
namespace: biological_process
def: "Any process that activates or increases the frequency, rate or extent of T cell costimulation." [GOC:obol]
synonym: "positive regulation of T cell co-stimulation" EXACT [GOC:obol]
synonym: "positive regulation of T lymphocyte costimulation" EXACT [GOC:obol]
synonym: "positive regulation of T-cell co-stimulation" EXACT [GOC:obol]
synonym: "positive regulation of T-cell costimulation" EXACT [GOC:obol]
synonym: "positive regulation of T-lymphocyte costimulation" EXACT [GOC:obol]
is_a: GO:0050870 ! positive regulation of T cell activation
is_a: GO:2000523 ! regulation of T cell costimulation
relationship: positively_regulates GO:0031295 ! T cell costimulation

[Term]
id: GO:2000526
name: positive regulation of glycoprotein biosynthetic process involved in immunological synapse formation
namespace: biological_process
def: "Any positive regulation of glycoprotein biosynthetic process that is involved in immunological synapse formation." [GOC:obol]
synonym: "positive regulation of glycoprotein biosynthetic process of formation of immunological synapse" EXACT [GOC:obol]
synonym: "positive regulation of glycoprotein biosynthetic process of immunological synapse formation" EXACT [GOC:obol]
is_a: GO:0010560 ! positive regulation of glycoprotein biosynthetic process
relationship: part_of GO:0001771 ! immunological synapse formation

[Term]
id: GO:2000527
name: regulation of myeloid dendritic cell chemotaxis
namespace: biological_process
def: "Any process that modulates the frequency, rate or extent of myeloid dendritic cell chemotaxis." [GOC:obol]
is_a: GO:2000508 ! regulation of dendritic cell chemotaxis
relationship: regulates GO:0002408 ! myeloid dendritic cell chemotaxis

[Term]
id: GO:2000528
name: negative regulation of myeloid dendritic cell chemotaxis
namespace: biological_process
def: "Any process that stops, prevents or reduces the frequency, rate or extent of myeloid dendritic cell chemotaxis." [GOC:obol]
is_a: GO:2000509 ! negative regulation of dendritic cell chemotaxis
is_a: GO:2000527 ! regulation of myeloid dendritic cell chemotaxis
relationship: negatively_regulates GO:0002408 ! myeloid dendritic cell chemotaxis

[Term]
id: GO:2000529
name: positive regulation of myeloid dendritic cell chemotaxis
namespace: biological_process
def: "Any process that activates or increases the frequency, rate or extent of myeloid dendritic cell chemotaxis." [GOC:obol]
is_a: GO:2000510 ! positive regulation of dendritic cell chemotaxis
is_a: GO:2000527 ! regulation of myeloid dendritic cell chemotaxis
relationship: positively_regulates GO:0002408 ! myeloid dendritic cell chemotaxis

[Term]
id: GO:2000530
name: obsolete positive regulation of regulation of insulin secretion involved in cellular response to glucose stimulus
namespace: biological_process
def: "OBSOLETE. Any process that activates or increases the frequency, rate or extent of regulation of insulin secretion involved in cellular response to glucose stimulus." [GOC:obol]
synonym: "positive regulation of regulation of insulin secretion in response to glucose" EXACT [GOC:obol]
synonym: "positive regulation of regulation of insulin secretion involved in cellular response to glucose stimulus" EXACT []
is_obsolete: true

[Term]
id: GO:2000531
name: obsolete regulation of fatty acid biosynthetic process by regulation of transcription from RNA polymerase II promoter
namespace: biological_process
def: "OBSOLETE. Any process that modulates the frequency, rate or extent of the biosynthesis of fatty acids, by modulating the frequency, rate or extent of transcription from an RNA polymerase II promoter." [GOC:vw]
comment: This term was obsoleted because it represents a GO-CAM model.
is_obsolete: true

[Term]
id: GO:2000532
name: regulation of renal albumin absorption
namespace: biological_process
def: "Any process that modulates the frequency, rate or extent of renal albumin absorption." [GOC:obol, GOC:yaf]
is_a: GO:0098801 ! regulation of renal system process
relationship: regulates GO:0097018 ! renal albumin absorption

[Term]
id: GO:2000533
name: negative regulation of renal albumin absorption
namespace: biological_process
def: "Any process that stops, prevents or reduces the frequency, rate or extent of renal albumin absorption." [GOC:obol, GOC:yaf]
is_a: GO:0051241 ! negative regulation of multicellular organismal process
is_a: GO:2000532 ! regulation of renal albumin absorption
relationship: negatively_regulates GO:0097018 ! renal albumin absorption

[Term]
id: GO:2000534
name: positive regulation of renal albumin absorption
namespace: biological_process
def: "Any process that activates or increases the frequency, rate or extent of renal albumin absorption." [GOC:obol, GOC:yaf]
is_a: GO:0051240 ! positive regulation of multicellular organismal process
is_a: GO:2000532 ! regulation of renal albumin absorption
relationship: positively_regulates GO:0097018 ! renal albumin absorption

[Term]
id: GO:2000535
name: regulation of entry of bacterium into host cell
namespace: biological_process
def: "Any process that modulates the frequency, rate or extent of entry of bacterium into host cell." [GOC:obol]
synonym: "regulation of bacterial entry into host cell" EXACT [GOC:obol]
synonym: "regulation of invasion of bacteria into host cell" EXACT [GOC:obol]
is_a: GO:0052372 ! modulation by symbiont of entry into host
relationship: regulates GO:0035635 ! entry of bacterium into host cell

[Term]
id: GO:2000536
name: negative regulation of entry of bacterium into host cell
namespace: biological_process
def: "Any process that stops, prevents or reduces the frequency, rate or extent of entry of bacterium into host cell." [GOC:obol]
synonym: "negative regulation of bacterial entry into host cell" EXACT [GOC:obol]
synonym: "negative regulation of invasion of bacteria into host cell" EXACT [GOC:obol]
is_a: GO:0048519 ! negative regulation of biological process
is_a: GO:2000535 ! regulation of entry of bacterium into host cell
relationship: negatively_regulates GO:0035635 ! entry of bacterium into host cell

[Term]
id: GO:2000537
name: regulation of B cell chemotaxis
namespace: biological_process
def: "Any process that modulates the frequency, rate or extent of B cell chemotaxis." [GOC:obol]
is_a: GO:1901623 ! regulation of lymphocyte chemotaxis
relationship: regulates GO:0035754 ! B cell chemotaxis

[Term]
id: GO:2000538
name: positive regulation of B cell chemotaxis
namespace: biological_process
def: "Any process that activates or increases the frequency, rate or extent of B cell chemotaxis." [GOC:obol]
is_a: GO:0140131 ! positive regulation of lymphocyte chemotaxis
is_a: GO:2000537 ! regulation of B cell chemotaxis
relationship: positively_regulates GO:0035754 ! B cell chemotaxis

[Term]
id: GO:2000539
name: regulation of protein geranylgeranylation
namespace: biological_process
def: "Any process that modulates the frequency, rate or extent of protein geranylgeranylation." [GOC:obol]
synonym: "regulation of C-terminal protein geranylgeranylation" RELATED [GOC:obol]
synonym: "regulation of protein amino acid geranylgeranylation" EXACT [GOC:obol]
is_a: GO:0010556 ! regulation of macromolecule biosynthetic process
is_a: GO:0031399 ! regulation of protein modification process
relationship: regulates GO:0018344 ! protein geranylgeranylation

[Term]
id: GO:2000540
name: negative regulation of protein geranylgeranylation
namespace: biological_process
def: "Any process that stops, prevents or reduces the frequency, rate or extent of protein geranylgeranylation." [GOC:obol]
synonym: "negative regulation of C-terminal protein geranylgeranylation" RELATED [GOC:obol]
synonym: "negative regulation of protein amino acid geranylgeranylation" EXACT [GOC:obol]
is_a: GO:0031324 ! negative regulation of cellular metabolic process
is_a: GO:0031400 ! negative regulation of protein modification process
is_a: GO:2000539 ! regulation of protein geranylgeranylation
relationship: negatively_regulates GO:0018344 ! protein geranylgeranylation

[Term]
id: GO:2000541
name: positive regulation of protein geranylgeranylation
namespace: biological_process
def: "Any process that activates or increases the frequency, rate or extent of protein geranylgeranylation." [GOC:obol]
synonym: "positive regulation of C-terminal protein geranylgeranylation" RELATED [GOC:obol]
synonym: "positive regulation of protein amino acid geranylgeranylation" EXACT [GOC:obol]
is_a: GO:0031325 ! positive regulation of cellular metabolic process
is_a: GO:0031401 ! positive regulation of protein modification process
is_a: GO:2000539 ! regulation of protein geranylgeranylation
relationship: positively_regulates GO:0018344 ! protein geranylgeranylation

[Term]
id: GO:2000542
name: negative regulation of gastrulation
namespace: biological_process
def: "Any process that stops, prevents or reduces the frequency, rate or extent of gastrulation." [GOC:obol]
is_a: GO:0010470 ! regulation of gastrulation
is_a: GO:0045992 ! negative regulation of embryonic development
relationship: negatively_regulates GO:0007369 ! gastrulation

[Term]
id: GO:2000543
name: positive regulation of gastrulation
namespace: biological_process
def: "Any process that activates or increases the frequency, rate or extent of gastrulation." [GOC:obol]
is_a: GO:0010470 ! regulation of gastrulation
is_a: GO:0040019 ! positive regulation of embryonic development
relationship: positively_regulates GO:0007369 ! gastrulation

[Term]
id: GO:2000544
name: regulation of endothelial cell chemotaxis to fibroblast growth factor
namespace: biological_process
def: "Any process that modulates the frequency, rate or extent of endothelial cell chemotaxis to fibroblast growth factor." [GOC:obol]
is_a: GO:1904847 ! regulation of cell chemotaxis to fibroblast growth factor
is_a: GO:2001026 ! regulation of endothelial cell chemotaxis
relationship: regulates GO:0035768 ! endothelial cell chemotaxis to fibroblast growth factor

[Term]
id: GO:2000545
name: negative regulation of endothelial cell chemotaxis to fibroblast growth factor
namespace: biological_process
def: "Any process that stops, prevents or reduces the frequency, rate or extent of endothelial cell chemotaxis to fibroblast growth factor." [GOC:obol]
is_a: GO:1904848 ! negative regulation of cell chemotaxis to fibroblast growth factor
is_a: GO:2000544 ! regulation of endothelial cell chemotaxis to fibroblast growth factor
is_a: GO:2001027 ! negative regulation of endothelial cell chemotaxis
relationship: negatively_regulates GO:0035768 ! endothelial cell chemotaxis to fibroblast growth factor

[Term]
id: GO:2000546
name: positive regulation of endothelial cell chemotaxis to fibroblast growth factor
namespace: biological_process
def: "Any process that activates or increases the frequency, rate or extent of endothelial cell chemotaxis to fibroblast growth factor." [GOC:obol]
is_a: GO:1904849 ! positive regulation of cell chemotaxis to fibroblast growth factor
is_a: GO:2000544 ! regulation of endothelial cell chemotaxis to fibroblast growth factor
is_a: GO:2001028 ! positive regulation of endothelial cell chemotaxis
relationship: positively_regulates GO:0035768 ! endothelial cell chemotaxis to fibroblast growth factor

[Term]
id: GO:2000547
name: regulation of dendritic cell dendrite assembly
namespace: biological_process
def: "Any process that modulates the frequency, rate or extent of dendritic cell dendrite assembly." [GOC:obol]
synonym: "regulation of dendritic extension" RELATED [GOC:obol]
is_a: GO:0120032 ! regulation of plasma membrane bounded cell projection assembly
relationship: regulates GO:0097026 ! dendritic cell dendrite assembly

[Term]
id: GO:2000548
name: negative regulation of dendritic cell dendrite assembly
namespace: biological_process
def: "Any process that stops, prevents or reduces the frequency, rate or extent of dendritic cell dendrite assembly." [GOC:obol]
synonym: "negative regulation of dendritic extension" RELATED [GOC:obol]
is_a: GO:0120033 ! negative regulation of plasma membrane bounded cell projection assembly
is_a: GO:2000547 ! regulation of dendritic cell dendrite assembly
relationship: negatively_regulates GO:0097026 ! dendritic cell dendrite assembly

[Term]
id: GO:2000549
name: positive regulation of dendritic cell dendrite assembly
namespace: biological_process
def: "Any process that activates or increases the frequency, rate or extent of dendritic cell dendrite assembly." [GOC:obol]
synonym: "positive regulation of dendritic extension" RELATED [GOC:obol]
is_a: GO:0120034 ! positive regulation of plasma membrane bounded cell projection assembly
is_a: GO:2000547 ! regulation of dendritic cell dendrite assembly
relationship: positively_regulates GO:0097026 ! dendritic cell dendrite assembly

[Term]
id: GO:2000550
name: negative regulation of B cell chemotaxis
namespace: biological_process
def: "Any process that stops, prevents or reduces the frequency, rate or extent of B cell chemotaxis." [GOC:obol]
is_a: GO:1901624 ! negative regulation of lymphocyte chemotaxis
is_a: GO:2000537 ! regulation of B cell chemotaxis
relationship: negatively_regulates GO:0035754 ! B cell chemotaxis

[Term]
id: GO:2000551
name: regulation of T-helper 2 cell cytokine production
namespace: biological_process
def: "Any process that modulates the frequency, rate or extent of T-helper 2 cell cytokine production." [GOC:obol]
synonym: "regulation of Th2 cell cytokine production" EXACT [GOC:obol]
is_a: GO:0002724 ! regulation of T cell cytokine production
is_a: GO:0002828 ! regulation of type 2 immune response
relationship: regulates GO:0035745 ! T-helper 2 cell cytokine production

[Term]
id: GO:2000552
name: negative regulation of T-helper 2 cell cytokine production
namespace: biological_process
def: "Any process that stops, prevents or reduces the frequency, rate or extent of T-helper 2 cell cytokine production." [GOC:obol]
synonym: "negative regulation of Th2 cell cytokine production" EXACT [GOC:obol]
is_a: GO:0002725 ! negative regulation of T cell cytokine production
is_a: GO:0002829 ! negative regulation of type 2 immune response
is_a: GO:2000551 ! regulation of T-helper 2 cell cytokine production
relationship: negatively_regulates GO:0035745 ! T-helper 2 cell cytokine production

[Term]
id: GO:2000553
name: positive regulation of T-helper 2 cell cytokine production
namespace: biological_process
def: "Any process that activates or increases the frequency, rate or extent of T-helper 2 cell cytokine production." [GOC:obol]
synonym: "positive regulation of Th2 cell cytokine production" EXACT [GOC:obol]
is_a: GO:0002726 ! positive regulation of T cell cytokine production
is_a: GO:0002830 ! positive regulation of type 2 immune response
is_a: GO:2000551 ! regulation of T-helper 2 cell cytokine production
relationship: positively_regulates GO:0035745 ! T-helper 2 cell cytokine production

[Term]
id: GO:2000554
name: regulation of T-helper 1 cell cytokine production
namespace: biological_process
def: "Any process that modulates the frequency, rate or extent of T-helper 1 cell cytokine production." [GOC:obol]
synonym: "regulation of Th1 cell cytokine production" EXACT [GOC:obol]
is_a: GO:0002724 ! regulation of T cell cytokine production
is_a: GO:0002825 ! regulation of T-helper 1 type immune response
relationship: regulates GO:0035744 ! T-helper 1 cell cytokine production

[Term]
id: GO:2000555
name: negative regulation of T-helper 1 cell cytokine production
namespace: biological_process
def: "Any process that stops, prevents or reduces the frequency, rate or extent of T-helper 1 cell cytokine production." [GOC:obol]
synonym: "negative regulation of Th1 cell cytokine production" EXACT [GOC:obol]
is_a: GO:0002725 ! negative regulation of T cell cytokine production
is_a: GO:0002826 ! negative regulation of T-helper 1 type immune response
is_a: GO:2000554 ! regulation of T-helper 1 cell cytokine production
relationship: negatively_regulates GO:0035744 ! T-helper 1 cell cytokine production

[Term]
id: GO:2000556
name: positive regulation of T-helper 1 cell cytokine production
namespace: biological_process
def: "Any process that activates or increases the frequency, rate or extent of T-helper 1 cell cytokine production." [GOC:obol]
synonym: "positive regulation of Th1 cell cytokine production" EXACT [GOC:obol]
is_a: GO:0002726 ! positive regulation of T cell cytokine production
is_a: GO:0002827 ! positive regulation of T-helper 1 type immune response
is_a: GO:2000554 ! regulation of T-helper 1 cell cytokine production
relationship: positively_regulates GO:0035744 ! T-helper 1 cell cytokine production

[Term]
id: GO:2000557
name: regulation of immunoglobulin production in mucosal tissue
namespace: biological_process
def: "Any process that modulates the frequency, rate or extent of immunoglobulin production in mucosal tissue." [GOC:obol]
synonym: "regulation of antibody production in mucosal tissue" EXACT [GOC:obol]
is_a: GO:0002637 ! regulation of immunoglobulin production
is_a: GO:0002889 ! regulation of immunoglobulin mediated immune response
relationship: regulates GO:0002426 ! immunoglobulin production in mucosal tissue

[Term]
id: GO:2000558
name: positive regulation of immunoglobulin production in mucosal tissue
namespace: biological_process
def: "Any process that activates or increases the frequency, rate or extent of immunoglobulin production in mucosal tissue." [GOC:obol]
synonym: "positive regulation of antibody production in mucosal tissue" EXACT [GOC:obol]
is_a: GO:0002639 ! positive regulation of immunoglobulin production
is_a: GO:0002891 ! positive regulation of immunoglobulin mediated immune response
is_a: GO:2000557 ! regulation of immunoglobulin production in mucosal tissue
relationship: positively_regulates GO:0002426 ! immunoglobulin production in mucosal tissue

[Term]
id: GO:2000559
name: regulation of CD24 production
namespace: biological_process
def: "Any process that modulates the frequency, rate or extent of CD24 biosynthetic process." [GOC:obol]
synonym: "regulation of CD24 anabolism" EXACT [GOC:obol]
synonym: "regulation of CD24 biosynthesis" EXACT [GOC:obol]
synonym: "regulation of CD24 biosynthetic process" EXACT []
synonym: "regulation of CD24 formation" EXACT [GOC:obol]
synonym: "regulation of CD24 synthesis" EXACT [GOC:obol]
is_a: GO:0010559 ! regulation of glycoprotein biosynthetic process
relationship: regulates GO:0035724 ! CD24 biosynthetic process

[Term]
id: GO:2000560
name: positive regulation of CD24 production
namespace: biological_process
def: "Any process that activates or increases the frequency, rate or extent of CD24 biosynthetic process." [GOC:obol]
synonym: "positive regulation of CD24 anabolism" EXACT [GOC:obol]
synonym: "positive regulation of CD24 biosynthesis" EXACT [GOC:obol]
synonym: "positive regulation of CD24 biosynthetic process" EXACT []
synonym: "positive regulation of CD24 formation" EXACT [GOC:obol]
synonym: "positive regulation of CD24 synthesis" EXACT [GOC:obol]
is_a: GO:0010560 ! positive regulation of glycoprotein biosynthetic process
is_a: GO:2000559 ! regulation of CD24 production
relationship: positively_regulates GO:0035724 ! CD24 biosynthetic process

[Term]
id: GO:2000561
name: regulation of CD4-positive, alpha-beta T cell proliferation
namespace: biological_process
def: "Any process that modulates the frequency, rate or extent of CD4-positive, alpha-beta T cell proliferation." [GOC:obol]
is_a: GO:0046640 ! regulation of alpha-beta T cell proliferation
is_a: GO:2000514 ! regulation of CD4-positive, alpha-beta T cell activation
relationship: regulates GO:0035739 ! CD4-positive, alpha-beta T cell proliferation

[Term]
id: GO:2000562
name: negative regulation of CD4-positive, alpha-beta T cell proliferation
namespace: biological_process
def: "Any process that stops, prevents or reduces the frequency, rate or extent of CD4-positive, alpha-beta T cell proliferation." [GOC:obol]
is_a: GO:0046642 ! negative regulation of alpha-beta T cell proliferation
is_a: GO:2000515 ! negative regulation of CD4-positive, alpha-beta T cell activation
is_a: GO:2000561 ! regulation of CD4-positive, alpha-beta T cell proliferation
relationship: negatively_regulates GO:0035739 ! CD4-positive, alpha-beta T cell proliferation

[Term]
id: GO:2000563
name: positive regulation of CD4-positive, alpha-beta T cell proliferation
namespace: biological_process
def: "Any process that activates or increases the frequency, rate or extent of CD4-positive, alpha-beta T cell proliferation." [GOC:obol]
is_a: GO:0046641 ! positive regulation of alpha-beta T cell proliferation
is_a: GO:2000516 ! positive regulation of CD4-positive, alpha-beta T cell activation
is_a: GO:2000561 ! regulation of CD4-positive, alpha-beta T cell proliferation
relationship: positively_regulates GO:0035739 ! CD4-positive, alpha-beta T cell proliferation

[Term]
id: GO:2000564
name: regulation of CD8-positive, alpha-beta T cell proliferation
namespace: biological_process
def: "Any process that modulates the frequency, rate or extent of CD8-positive, alpha-beta T cell proliferation." [GOC:obol]
is_a: GO:0046640 ! regulation of alpha-beta T cell proliferation
is_a: GO:2001185 ! regulation of CD8-positive, alpha-beta T cell activation
relationship: regulates GO:0035740 ! CD8-positive, alpha-beta T cell proliferation

[Term]
id: GO:2000565
name: negative regulation of CD8-positive, alpha-beta T cell proliferation
namespace: biological_process
def: "Any process that stops, prevents or reduces the frequency, rate or extent of CD8-positive, alpha-beta T cell proliferation." [GOC:obol]
is_a: GO:0046642 ! negative regulation of alpha-beta T cell proliferation
is_a: GO:2000564 ! regulation of CD8-positive, alpha-beta T cell proliferation
is_a: GO:2001186 ! negative regulation of CD8-positive, alpha-beta T cell activation
relationship: negatively_regulates GO:0035740 ! CD8-positive, alpha-beta T cell proliferation

[Term]
id: GO:2000566
name: positive regulation of CD8-positive, alpha-beta T cell proliferation
namespace: biological_process
def: "Any process that activates or increases the frequency, rate or extent of CD8-positive, alpha-beta T cell proliferation." [GOC:obol]
is_a: GO:0046641 ! positive regulation of alpha-beta T cell proliferation
is_a: GO:2000564 ! regulation of CD8-positive, alpha-beta T cell proliferation
is_a: GO:2001187 ! positive regulation of CD8-positive, alpha-beta T cell activation
relationship: positively_regulates GO:0035740 ! CD8-positive, alpha-beta T cell proliferation

[Term]
id: GO:2000567
name: regulation of memory T cell activation
namespace: biological_process
def: "Any process that modulates the frequency, rate or extent of memory T cell activation." [GOC:obol]
is_a: GO:0050863 ! regulation of T cell activation
relationship: regulates GO:0035709 ! memory T cell activation

[Term]
id: GO:2000568
name: positive regulation of memory T cell activation
namespace: biological_process
def: "Any process that activates or increases the frequency, rate or extent of memory T cell activation." [GOC:obol]
is_a: GO:0050870 ! positive regulation of T cell activation
is_a: GO:2000567 ! regulation of memory T cell activation
relationship: positively_regulates GO:0035709 ! memory T cell activation

[Term]
id: GO:2000569
name: regulation of T-helper 2 cell activation
namespace: biological_process
def: "Any process that modulates the frequency, rate or extent of T-helper 2 cell activation." [GOC:obol]
synonym: "regulation of Th2 cell activation" EXACT [GOC:obol]
is_a: GO:2000514 ! regulation of CD4-positive, alpha-beta T cell activation
relationship: regulates GO:0035712 ! T-helper 2 cell activation

[Term]
id: GO:2000570
name: positive regulation of T-helper 2 cell activation
namespace: biological_process
def: "Any process that activates or increases the frequency, rate or extent of T-helper 2 cell activation." [GOC:obol]
synonym: "positive regulation of Th2 cell activation" EXACT [GOC:obol]
is_a: GO:2000516 ! positive regulation of CD4-positive, alpha-beta T cell activation
is_a: GO:2000569 ! regulation of T-helper 2 cell activation
relationship: positively_regulates GO:0035712 ! T-helper 2 cell activation

[Term]
id: GO:2000571
name: regulation of interleukin-4-dependent isotype switching to IgE isotypes
namespace: biological_process
def: "Any process that modulates the frequency, rate or extent of interleukin-4-dependent isotype switching to IgE isotypes." [GOC:obol]
synonym: "regulation of IL-4-dependent isotype switching to IgE isotypes" EXACT [GOC:obol]
is_a: GO:0048293 ! regulation of isotype switching to IgE isotypes
relationship: regulates GO:0035708 ! interleukin-4-dependent isotype switching to IgE isotypes

[Term]
id: GO:2000572
name: positive regulation of interleukin-4-dependent isotype switching to IgE isotypes
namespace: biological_process
def: "Any process that activates or increases the frequency, rate or extent of interleukin-4-dependent isotype switching to IgE isotypes." [GOC:obol]
synonym: "positive regulation of IL-4-dependent isotype switching to IgE isotypes" EXACT [GOC:obol]
is_a: GO:0048295 ! positive regulation of isotype switching to IgE isotypes
is_a: GO:2000571 ! regulation of interleukin-4-dependent isotype switching to IgE isotypes
relationship: positively_regulates GO:0035708 ! interleukin-4-dependent isotype switching to IgE isotypes

[Term]
id: GO:2000573
name: positive regulation of DNA biosynthetic process
namespace: biological_process
def: "Any process that activates or increases the frequency, rate or extent of DNA biosynthetic process." [GOC:obol]
synonym: "positive regulation of DNA anabolism" EXACT [GOC:obol]
synonym: "positive regulation of DNA biosynthesis" EXACT [GOC:obol]
synonym: "positive regulation of DNA formation" EXACT [GOC:obol]
synonym: "positive regulation of DNA synthesis" EXACT [GOC:obol]
is_a: GO:0010557 ! positive regulation of macromolecule biosynthetic process
is_a: GO:0051054 ! positive regulation of DNA metabolic process
is_a: GO:2000278 ! regulation of DNA biosynthetic process
relationship: positively_regulates GO:0071897 ! DNA biosynthetic process

[Term]
id: GO:2000574
name: obsolete regulation of microtubule motor activity
namespace: biological_process
def: "OBSOLETE. Any process that modulates the frequency, rate or extent of microtubule motor activity." [GOC:kmv]
comment: This term was obsoleted because it represents a molecular function.
synonym: "regulation of axonemal motor activity" RELATED [GOC:obol]
synonym: "regulation of dynein" RELATED [GOC:obol]
synonym: "regulation of dynein ATPase activity" RELATED [GOC:obol]
synonym: "regulation of kinesin" RELATED [GOC:obol]
synonym: "regulation of kinesin motor activity" RELATED [GOC:obol]
synonym: "regulation of kinetochore motor activity" RELATED [GOC:obol]
is_obsolete: true
consider: GO:0140659

[Term]
id: GO:2000575
name: obsolete negative regulation of microtubule motor activity
namespace: biological_process
def: "OBSOLETE. Any process that stops, prevents or reduces the frequency, rate or extent of microtubule motor activity." [GOC:kmv]
comment: This term was obsoleted because it represents a molecular function.
synonym: "negative regulation of axonemal motor activity" RELATED [GOC:obol]
synonym: "negative regulation of dynein" RELATED [GOC:obol]
synonym: "negative regulation of dynein ATPase activity" RELATED [GOC:obol]
synonym: "negative regulation of kinesin" RELATED [GOC:obol]
synonym: "negative regulation of kinesin motor activity" RELATED [GOC:obol]
synonym: "negative regulation of kinetochore motor activity" RELATED [GOC:obol]
is_obsolete: true
consider: GO:0140661

[Term]
id: GO:2000576
name: obsolete positive regulation of microtubule motor activity
namespace: biological_process
def: "OBSOLETE. Any process that activates or increases the frequency, rate or extent of microtubule motor activity." [GOC:kmv]
comment: This term was obsoleted because it represents a molecular function.
synonym: "positive regulation of axonemal motor activity" RELATED [GOC:obol]
synonym: "positive regulation of dynein" RELATED [GOC:obol]
synonym: "positive regulation of dynein ATPase activity" RELATED [GOC:obol]
synonym: "positive regulation of kinesin" RELATED [GOC:obol]
synonym: "positive regulation of kinesin motor activity" RELATED [GOC:obol]
synonym: "positive regulation of kinetochore motor activity" RELATED [GOC:obol]
is_obsolete: true
consider: GO:0140660

[Term]
id: GO:2000577
name: obsolete regulation of microtubule motor activity, minus-end-directed
namespace: biological_process
def: "OBSOLETE. Any process that modulates the frequency, rate or extent of ATP-dependent microtubule motor activity, minus-end-directed." [GOC:kmv, GOC:vw]
comment: This term was obsoleted because it represents a molecular function.
synonym: "regulation of ATP-dependent microtubule motor activity, minus-end-directed" EXACT []
synonym: "regulation of kinesin ATP phosphohydrolase (minus-end-directed)" EXACT [GOC:obol]
synonym: "regulation of minus-end-directed kinesin ATPase activity" RELATED [GOC:obol]
synonym: "regulation of minus-end-directed microtubule motor activity" BROAD []
is_obsolete: true
consider: GO:0140659

[Term]
id: GO:2000578
name: obsolete negative regulation of microtubule motor activity, minus-end-directed
namespace: biological_process
def: "OBSOLETE. Any process that stops, prevents or reduces the frequency, rate or extent of ATP-dependent microtubule motor activity, minus-end-directed." [GOC:kmv, GOC:vw]
comment: This term was obsoleted because it represents a molecular function.
synonym: "negative regulation of ATP-dependent microtubule motor activity, minus-end-directed" EXACT []
synonym: "negative regulation of kinesin ATP phosphohydrolase (minus-end-directed)" EXACT [GOC:obol]
synonym: "negative regulation of minus-end-directed kinesin ATPase activity" EXACT [GOC:obol]
synonym: "negative regulation of minus-end-directed microtubule motor activity" BROAD []
is_obsolete: true
consider: GO:0140661

[Term]
id: GO:2000579
name: obsolete positive regulation of microtubule motor activity, minus-end-directed
namespace: biological_process
def: "OBSOLETE. Any process that activates or increases the frequency, rate or extent of ATP-dependent microtubule motor activity, minus-end-directed." [GOC:kmv, GOC:vw]
comment: This term was obsoleted because it represents a molecular function.
synonym: "positive regulation of ATP-dependent microtubule motor activity, minus-end-directed" EXACT []
synonym: "positive regulation of kinesin ATP phosphohydrolase (minus-end-directed)" EXACT [GOC:obol]
synonym: "positive regulation of minus-end-directed kinesin ATPase activity" EXACT [GOC:obol]
synonym: "positive regulation of minus-end-directed microtubule motor activity" BROAD []
is_obsolete: true
consider: GO:0140660

[Term]
id: GO:2000580
name: obsolete regulation of microtubule motor activity, plus-end-directed
namespace: biological_process
def: "OBSOLETE. Any process that modulates the frequency, rate or extent of ATP-dependent microtubule motor activity, plus-end-directed." [GOC:kmv, GOC:vw]
comment: This term was obsoleted because it represents a molecular function.
synonym: "regulation of ATP-dependent microtubule motor activity, plus-end-directed" EXACT []
synonym: "regulation of kinesin activity" RELATED [GOC:obol]
synonym: "regulation of kinesin ATP phosphohydrolase (plus-end-directed)" EXACT [GOC:obol]
synonym: "regulation of plus-end-directed kinesin ATPase activity" EXACT [GOC:obol]
synonym: "regulation of plus-end-directed microtubule motor activity" BROAD []
is_obsolete: true
consider: GO:0140659

[Term]
id: GO:2000581
name: obsolete negative regulation of microtubule motor activity, plus-end-directed
namespace: biological_process
def: "OBSOLETE. Any process that stops, prevents or reduces the frequency, rate or extent of ATP-dependent microtubule motor activity, plus-end-directed." [GOC:kmv, GOC:vw]
comment: This term was obsoleted because it represents a molecular function.
synonym: "negative regulation of ATP-dependent microtubule motor activity, plus-end-directed" EXACT []
synonym: "negative regulation of kinesin activity" RELATED [GOC:obol]
synonym: "negative regulation of kinesin ATP phosphohydrolase (plus-end-directed)" EXACT [GOC:obol]
synonym: "negative regulation of plus-end-directed kinesin ATPase activity" EXACT [GOC:obol]
synonym: "negative regulation of plus-end-directed microtubule motor activity" BROAD []
is_obsolete: true
consider: GO:0140661

[Term]
id: GO:2000582
name: obsolete positive regulation of microtubule motor activity, plus-end-directed
namespace: biological_process
def: "OBSOLETE. Any process that activates or increases the frequency, rate or extent of ATP-dependent microtubule motor activity, plus-end-directed." [GOC:kmv, GOC:vw]
comment: This term was obsoleted because it represents a molecular function.
synonym: "positive regulation of ATP-dependent microtubule motor activity, plus-end-directed" EXACT []
synonym: "positive regulation of kinesin activity" RELATED [GOC:obol]
synonym: "positive regulation of kinesin ATP phosphohydrolase (plus-end-directed)" EXACT [GOC:obol]
synonym: "positive regulation of plus-end-directed kinesin ATPase activity" EXACT [GOC:obol]
synonym: "positive regulation of plus-end-directed microtubule motor activity" BROAD []
is_obsolete: true
consider: GO:0140660

[Term]
id: GO:2000583
name: regulation of platelet-derived growth factor receptor-alpha signaling pathway
namespace: biological_process
def: "Any process that modulates the frequency, rate or extent of platelet-derived growth factor receptor-alpha signaling pathway." [GOC:obol]
synonym: "regulation of alphaPDGF receptor signaling pathway" EXACT [GOC:obol]
synonym: "regulation of PDGF receptor-alpha signaling pathway" EXACT [GOC:obol]
synonym: "regulation of PDGFR-alpha signaling pathway" RELATED [GOC:obol]
synonym: "regulation of platelet-derived growth factor receptor-alpha signalling pathway" EXACT [GOC:mah]
is_a: GO:0010640 ! regulation of platelet-derived growth factor receptor signaling pathway
relationship: regulates GO:0035790 ! platelet-derived growth factor receptor-alpha signaling pathway

[Term]
id: GO:2000584
name: negative regulation of platelet-derived growth factor receptor-alpha signaling pathway
namespace: biological_process
def: "Any process that stops, prevents or reduces the frequency, rate or extent of platelet-derived growth factor receptor-alpha signaling pathway." [GOC:obol, GOC:yaf]
synonym: "negative regulation of alphaPDGF receptor signaling pathway" EXACT [GOC:obol]
synonym: "negative regulation of PDGF receptor-alpha signaling pathway" EXACT [GOC:obol]
synonym: "negative regulation of PDGFR-alpha signaling pathway" RELATED [GOC:obol]
synonym: "negative regulation of platelet-derived growth factor receptor-alpha signalling pathway" EXACT [GOC:mah]
is_a: GO:0010642 ! negative regulation of platelet-derived growth factor receptor signaling pathway
is_a: GO:2000583 ! regulation of platelet-derived growth factor receptor-alpha signaling pathway
relationship: negatively_regulates GO:0035790 ! platelet-derived growth factor receptor-alpha signaling pathway

[Term]
id: GO:2000585
name: positive regulation of platelet-derived growth factor receptor-alpha signaling pathway
namespace: biological_process
def: "Any process that activates or increases the frequency, rate or extent of platelet-derived growth factor receptor-alpha signaling pathway." [GOC:obol]
synonym: "positive regulation of alphaPDGF receptor signaling pathway" EXACT [GOC:obol]
synonym: "positive regulation of PDGF receptor-alpha signaling pathway" EXACT [GOC:obol]
synonym: "positive regulation of PDGFR-alpha signaling pathway" RELATED [GOC:obol]
synonym: "positive regulation of platelet-derived growth factor receptor-alpha signalling pathway" EXACT [GOC:mah]
is_a: GO:0010641 ! positive regulation of platelet-derived growth factor receptor signaling pathway
is_a: GO:2000583 ! regulation of platelet-derived growth factor receptor-alpha signaling pathway
relationship: positively_regulates GO:0035790 ! platelet-derived growth factor receptor-alpha signaling pathway

[Term]
id: GO:2000586
name: regulation of platelet-derived growth factor receptor-beta signaling pathway
namespace: biological_process
def: "Any process that modulates the frequency, rate or extent of platelet-derived growth factor receptor-beta signaling pathway." [GOC:obol]
synonym: "regulation of betaPDGF receptor signaling pathway" EXACT [GOC:obol]
synonym: "regulation of PDGF receptor-beta signaling pathway" EXACT [GOC:obol]
synonym: "regulation of PDGFR-beta signaling pathway" EXACT [GOC:obol]
synonym: "regulation of platelet-derived growth factor receptor-beta signalling pathway" EXACT [GOC:mah]
is_a: GO:0010640 ! regulation of platelet-derived growth factor receptor signaling pathway
relationship: regulates GO:0035791 ! platelet-derived growth factor receptor-beta signaling pathway

[Term]
id: GO:2000587
name: negative regulation of platelet-derived growth factor receptor-beta signaling pathway
namespace: biological_process
def: "Any process that stops, prevents or reduces the frequency, rate or extent of platelet-derived growth factor receptor-beta signaling pathway." [GOC:obol]
synonym: "negative regulation of betaPDGF receptor signaling pathway" EXACT [GOC:obol]
synonym: "negative regulation of PDGF receptor-beta signaling pathway" EXACT [GOC:obol]
synonym: "negative regulation of PDGFR-beta signaling pathway" EXACT [GOC:obol]
synonym: "negative regulation of platelet-derived growth factor receptor-beta signalling pathway" EXACT [GOC:mah]
is_a: GO:0010642 ! negative regulation of platelet-derived growth factor receptor signaling pathway
is_a: GO:2000586 ! regulation of platelet-derived growth factor receptor-beta signaling pathway
relationship: negatively_regulates GO:0035791 ! platelet-derived growth factor receptor-beta signaling pathway

[Term]
id: GO:2000588
name: positive regulation of platelet-derived growth factor receptor-beta signaling pathway
namespace: biological_process
def: "Any process that activates or increases the frequency, rate or extent of platelet-derived growth factor receptor-beta signaling pathway." [GOC:obol]
synonym: "positive regulation of betaPDGF receptor signaling pathway" EXACT [GOC:obol]
synonym: "positive regulation of PDGF receptor-beta signaling pathway" EXACT [GOC:obol]
synonym: "positive regulation of PDGFR-beta signaling pathway" EXACT [GOC:obol]
synonym: "positive regulation of platelet-derived growth factor receptor-beta signalling pathway" EXACT [GOC:mah]
is_a: GO:0010641 ! positive regulation of platelet-derived growth factor receptor signaling pathway
is_a: GO:2000586 ! regulation of platelet-derived growth factor receptor-beta signaling pathway
relationship: positively_regulates GO:0035791 ! platelet-derived growth factor receptor-beta signaling pathway

[Term]
id: GO:2000589
name: regulation of metanephric mesenchymal cell migration
namespace: biological_process
def: "Any process that modulates the frequency, rate or extent of metanephric mesenchymal cell migration." [GOC:obol]
synonym: "regulation of metanephric mesenchyme chemotaxis" RELATED [GOC:obol]
is_a: GO:0030334 ! regulation of cell migration
relationship: regulates GO:0035789 ! metanephric mesenchymal cell migration

[Term]
id: GO:2000590
name: negative regulation of metanephric mesenchymal cell migration
namespace: biological_process
def: "Any process that stops, prevents or reduces the frequency, rate or extent of metanephric mesenchymal cell migration." [GOC:obol]
synonym: "negative regulation of metanephric mesenchyme chemotaxis" RELATED [GOC:obol]
is_a: GO:0030336 ! negative regulation of cell migration
is_a: GO:0072217 ! negative regulation of metanephros development
is_a: GO:2000589 ! regulation of metanephric mesenchymal cell migration
relationship: negatively_regulates GO:0035789 ! metanephric mesenchymal cell migration

[Term]
id: GO:2000591
name: positive regulation of metanephric mesenchymal cell migration
namespace: biological_process
def: "Any process that activates or increases the frequency, rate or extent of metanephric mesenchymal cell migration." [GOC:mtg_kidney_jan10, GOC:obol, GOC:yaf]
synonym: "positive regulation of metanephric mesenchyme chemotaxis" RELATED [GOC:obol]
is_a: GO:0030335 ! positive regulation of cell migration
is_a: GO:2000589 ! regulation of metanephric mesenchymal cell migration
relationship: positively_regulates GO:0035789 ! metanephric mesenchymal cell migration

[Term]
id: GO:2000592
name: regulation of metanephric DCT cell differentiation
namespace: biological_process
def: "Any process that modulates the frequency, rate or extent of metanephric DCT cell differentiation." [GOC:obol]
synonym: "regulation of metanephric distal convoluted tubule cell differentiation" EXACT [GOC:obol]
is_a: GO:0045595 ! regulation of cell differentiation
relationship: regulates GO:0072240 ! metanephric DCT cell differentiation

[Term]
id: GO:2000593
name: negative regulation of metanephric DCT cell differentiation
namespace: biological_process
def: "Any process that stops, prevents or reduces the frequency, rate or extent of metanephric DCT cell differentiation." [GOC:obol]
synonym: "negative regulation of metanephric distal convoluted tubule cell differentiation" EXACT [GOC:obol]
is_a: GO:0045596 ! negative regulation of cell differentiation
is_a: GO:2000592 ! regulation of metanephric DCT cell differentiation
relationship: negatively_regulates GO:0072240 ! metanephric DCT cell differentiation

[Term]
id: GO:2000594
name: positive regulation of metanephric DCT cell differentiation
namespace: biological_process
def: "Any process that activates or increases the frequency, rate or extent of metanephric DCT cell differentiation." [GOC:obol]
synonym: "positive regulation of metanephric distal convoluted tubule cell differentiation" EXACT [GOC:obol]
is_a: GO:0045597 ! positive regulation of cell differentiation
is_a: GO:2000592 ! regulation of metanephric DCT cell differentiation
relationship: positively_regulates GO:0072240 ! metanephric DCT cell differentiation

[Term]
id: GO:2000595
name: regulation of optic nerve formation
namespace: biological_process
def: "Any process that modulates the frequency, rate or extent of optic nerve formation." [GOC:obol]
synonym: "regulation of CN II biosynthesis" RELATED [GOC:obol]
synonym: "regulation of CN II formation" RELATED [GOC:obol]
is_a: GO:0022603 ! regulation of anatomical structure morphogenesis
relationship: regulates GO:0021634 ! optic nerve formation

[Term]
id: GO:2000596
name: negative regulation of optic nerve formation
namespace: biological_process
def: "Any process that stops, prevents or reduces the frequency, rate or extent of optic nerve formation." [GOC:obol]
synonym: "negative regulation of CN II biosynthesis" RELATED [GOC:obol]
synonym: "negative regulation of CN II formation" RELATED [GOC:obol]
is_a: GO:0051093 ! negative regulation of developmental process
is_a: GO:2000595 ! regulation of optic nerve formation
relationship: negatively_regulates GO:0021634 ! optic nerve formation

[Term]
id: GO:2000597
name: positive regulation of optic nerve formation
namespace: biological_process
def: "Any process that activates or increases the frequency, rate or extent of optic nerve formation." [GOC:obol]
synonym: "positive regulation of CN II biosynthesis" RELATED [GOC:obol]
synonym: "positive regulation of CN II formation" RELATED [GOC:obol]
is_a: GO:0051094 ! positive regulation of developmental process
is_a: GO:2000595 ! regulation of optic nerve formation
relationship: positively_regulates GO:0021634 ! optic nerve formation

[Term]
id: GO:2000601
name: positive regulation of Arp2/3 complex-mediated actin nucleation
namespace: biological_process
def: "Any process that activates or increases the frequency, rate or extent of Arp2/3 complex-mediated actin nucleation." [PMID:21454476]
synonym: "positive regulation of actin filament branch nucleation" EXACT [GOC:obol]
synonym: "positive regulation of branched actin filament nucleation" EXACT [GOC:obol]
is_a: GO:0034315 ! regulation of Arp2/3 complex-mediated actin nucleation
is_a: GO:0051127 ! positive regulation of actin nucleation
relationship: positively_regulates GO:0034314 ! Arp2/3 complex-mediated actin nucleation

[Term]
id: GO:2000602
name: obsolete regulation of interphase of mitotic cell cycle
namespace: biological_process
def: "OBSOLETE. Any process that modulates the frequency, rate or extent of interphase of mitotic cell cycle." [GOC:obol]
comment: This term was made obsolete as part of the cell cycle overhaul. This is because it was decided that cell cycle phases are intervals and so cannot be regulated, rather it is the transitions between the phases that are regulated.
synonym: "regulation of interphase of mitotic cell cycle" EXACT []
is_obsolete: true

[Term]
id: GO:2000603
name: regulation of secondary growth
namespace: biological_process
def: "Any process that modulates the frequency, rate or extent of secondary growth." [GOC:obol]
is_a: GO:0040008 ! regulation of growth
relationship: regulates GO:0080117 ! secondary growth

[Term]
id: GO:2000604
name: negative regulation of secondary growth
namespace: biological_process
def: "Any process that stops, prevents or reduces the frequency, rate or extent of secondary growth." [GOC:obol]
is_a: GO:0045926 ! negative regulation of growth
is_a: GO:2000603 ! regulation of secondary growth
relationship: negatively_regulates GO:0080117 ! secondary growth

[Term]
id: GO:2000605
name: positive regulation of secondary growth
namespace: biological_process
def: "Any process that activates or increases the frequency, rate or extent of secondary growth." [GOC:obol]
is_a: GO:0045927 ! positive regulation of growth
is_a: GO:2000603 ! regulation of secondary growth
relationship: positively_regulates GO:0080117 ! secondary growth

[Term]
id: GO:2000606
name: regulation of cell proliferation involved in mesonephros development
namespace: biological_process
def: "Any process that modulates the frequency, rate or extent of cell proliferation involved in mesonephros development." [GOC:obol]
is_a: GO:1901722 ! regulation of cell proliferation involved in kidney development
relationship: regulates GO:0061209 ! cell proliferation involved in mesonephros development

[Term]
id: GO:2000607
name: negative regulation of cell proliferation involved in mesonephros development
namespace: biological_process
def: "Any process that stops, prevents or reduces the frequency, rate or extent of cell proliferation involved in mesonephros development." [GOC:obol]
is_a: GO:1901723 ! negative regulation of cell proliferation involved in kidney development
is_a: GO:2000606 ! regulation of cell proliferation involved in mesonephros development
relationship: negatively_regulates GO:0061209 ! cell proliferation involved in mesonephros development

[Term]
id: GO:2000608
name: positive regulation of cell proliferation involved in mesonephros development
namespace: biological_process
def: "Any process that activates or increases the frequency, rate or extent of cell proliferation involved in mesonephros development." [GOC:obol]
is_a: GO:1901724 ! positive regulation of cell proliferation involved in kidney development
is_a: GO:2000606 ! regulation of cell proliferation involved in mesonephros development
relationship: positively_regulates GO:0061209 ! cell proliferation involved in mesonephros development

[Term]
id: GO:2000609
name: regulation of thyroid hormone generation
namespace: biological_process
def: "Any process that modulates the frequency, rate or extent of thyroid hormone generation." [GOC:obol]
is_a: GO:0031323 ! regulation of cellular metabolic process
is_a: GO:0032350 ! regulation of hormone metabolic process
is_a: GO:0051171 ! regulation of nitrogen compound metabolic process
relationship: regulates GO:0006590 ! thyroid hormone generation

[Term]
id: GO:2000610
name: negative regulation of thyroid hormone generation
namespace: biological_process
def: "Any process that stops, prevents or reduces the frequency, rate or extent of thyroid hormone generation." [GOC:obol]
is_a: GO:0031324 ! negative regulation of cellular metabolic process
is_a: GO:0032351 ! negative regulation of hormone metabolic process
is_a: GO:0051172 ! negative regulation of nitrogen compound metabolic process
is_a: GO:2000609 ! regulation of thyroid hormone generation
relationship: negatively_regulates GO:0006590 ! thyroid hormone generation

[Term]
id: GO:2000611
name: positive regulation of thyroid hormone generation
namespace: biological_process
def: "Any process that activates or increases the frequency, rate or extent of thyroid hormone generation." [GOC:obol]
is_a: GO:0031325 ! positive regulation of cellular metabolic process
is_a: GO:0032352 ! positive regulation of hormone metabolic process
is_a: GO:0051173 ! positive regulation of nitrogen compound metabolic process
is_a: GO:2000609 ! regulation of thyroid hormone generation
relationship: positively_regulates GO:0006590 ! thyroid hormone generation

[Term]
id: GO:2000612
name: regulation of thyroid-stimulating hormone secretion
namespace: biological_process
def: "Any process that modulates the frequency, rate or extent of thyroid-stimulating hormone secretion." [GOC:obol]
synonym: "regulation of thyroid stimulating hormone secretion" EXACT [GOC:obol]
synonym: "regulation of TSH secretion" EXACT [GOC:obol]
is_a: GO:0090276 ! regulation of peptide hormone secretion
relationship: regulates GO:0070460 ! thyroid-stimulating hormone secretion

[Term]
id: GO:2000613
name: negative regulation of thyroid-stimulating hormone secretion
namespace: biological_process
def: "Any process that stops, prevents or reduces the frequency, rate or extent of thyroid-stimulating hormone secretion." [GOC:obol]
synonym: "negative regulation of thyroid stimulating hormone secretion" EXACT [GOC:obol]
synonym: "negative regulation of TSH secretion" EXACT [GOC:obol]
is_a: GO:0090278 ! negative regulation of peptide hormone secretion
is_a: GO:2000612 ! regulation of thyroid-stimulating hormone secretion
relationship: negatively_regulates GO:0070460 ! thyroid-stimulating hormone secretion

[Term]
id: GO:2000614
name: positive regulation of thyroid-stimulating hormone secretion
namespace: biological_process
def: "Any process that activates or increases the frequency, rate or extent of thyroid-stimulating hormone secretion." [GOC:obol]
synonym: "positive regulation of thyroid stimulating hormone secretion" EXACT [GOC:obol]
synonym: "positive regulation of TSH secretion" EXACT [GOC:obol]
is_a: GO:0090277 ! positive regulation of peptide hormone secretion
is_a: GO:2000612 ! regulation of thyroid-stimulating hormone secretion
relationship: positively_regulates GO:0070460 ! thyroid-stimulating hormone secretion

[Term]
id: GO:2000615
name: obsolete regulation of histone H3-K9 acetylation
namespace: biological_process
def: "OBSOLETE. Any process that modulates the frequency, rate or extent of histone H3-K9 acetylation." [GOC:BHF]
comment: This term was obsoleted because it represents a molecular function.
synonym: "regulation of histone H3 acetylation at K9" EXACT [GOC:obol]
synonym: "regulation of histone H3K9 acetylation" EXACT [GOC:obol]
is_obsolete: true

[Term]
id: GO:2000616
name: obsolete negative regulation of histone H3-K9 acetylation
namespace: biological_process
def: "OBSOLETE. Any process that stops, prevents or reduces the frequency, rate or extent of histone H3-K9 acetylation." [GOC:BHF]
comment: This term was obsoleted because it represents a molecular function.
synonym: "negative regulation of histone H3 acetylation at K9" EXACT [GOC:obol]
synonym: "negative regulation of histone H3K9 acetylation" EXACT [GOC:obol]
is_obsolete: true

[Term]
id: GO:2000617
name: obsolete positive regulation of histone H3-K9 acetylation
namespace: biological_process
def: "OBSOLETE. Any process that activates or increases the frequency, rate or extent of histone H3-K9 acetylation." [GOC:BHF]
comment: This term was obsoleted because it represents a molecular function.
synonym: "positive regulation of histone H3 acetylation at K9" EXACT [GOC:obol]
synonym: "positive regulation of histone H3K9 acetylation" EXACT [GOC:obol]
is_obsolete: true

[Term]
id: GO:2000618
name: obsolete regulation of histone H4-K16 acetylation
namespace: biological_process
def: "OBSOLETE. Any process that modulates the frequency, rate or extent of histone H4-K16 acetylation." [GOC:BHF]
comment: This term was obsoleted because it represents a molecular function.
synonym: "regulation of histone H4 acetylation at K16" EXACT [GOC:obol]
is_obsolete: true
consider: GO:0031452

[Term]
id: GO:2000619
name: obsolete negative regulation of histone H4-K16 acetylation
namespace: biological_process
def: "OBSOLETE. Any process that stops, prevents or reduces the frequency, rate or extent of histone H4-K16 acetylation." [GOC:BHF]
comment: This term was obsoleted because it represents a molecular function.
synonym: "negative regulation of histone H4 acetylation at K16" EXACT [GOC:obol]
is_obsolete: true

[Term]
id: GO:2000620
name: obsolete positive regulation of histone H4-K16 acetylation
namespace: biological_process
def: "OBSOLETE. Any process that activates or increases the frequency, rate or extent of histone H4-K16 acetylation." [GOC:BHF]
comment: This term was obsoleted because it represents a molecular function.
synonym: "positive regulation of histone H4 acetylation at K16" EXACT [GOC:obol]
is_obsolete: true

[Term]
id: GO:2000621
name: regulation of DNA replication termination
namespace: biological_process
def: "Any process that modulates the frequency, rate or extent of DNA replication termination." [GOC:obol]
is_a: GO:0090329 ! regulation of DNA-templated DNA replication
relationship: regulates GO:0006274 ! DNA replication termination

[Term]
id: GO:2000622
name: regulation of nuclear-transcribed mRNA catabolic process, nonsense-mediated decay
namespace: biological_process
def: "Any process that modulates the frequency, rate or extent of nuclear-transcribed mRNA catabolic process, nonsense-mediated decay." [GOC:obol]
synonym: "regulation of mRNA breakdown, nonsense-mediated decay" EXACT [GOC:obol]
synonym: "regulation of mRNA catabolic process, nonsense-mediated" EXACT [GOC:obol]
synonym: "regulation of mRNA catabolism, nonsense-mediated" EXACT [GOC:obol]
synonym: "regulation of mRNA degradation, nonsense-mediated decay" EXACT [GOC:obol]
synonym: "regulation of nonsense-mediated mRNA decay" EXACT [GOC:obol]
synonym: "regulation of nuclear mRNA catabolic process, nonsense-mediated decay" EXACT [GOC:obol]
is_a: GO:0061013 ! regulation of mRNA catabolic process
relationship: regulates GO:0000184 ! nuclear-transcribed mRNA catabolic process, nonsense-mediated decay

[Term]
id: GO:2000623
name: negative regulation of nuclear-transcribed mRNA catabolic process, nonsense-mediated decay
namespace: biological_process
def: "Any process that stops, prevents or reduces the frequency, rate or extent of nuclear-transcribed mRNA catabolic process, nonsense-mediated decay." [GOC:obol]
synonym: "negative regulation of mRNA breakdown, nonsense-mediated decay" EXACT [GOC:obol]
synonym: "negative regulation of mRNA catabolic process, nonsense-mediated" EXACT [GOC:obol]
synonym: "negative regulation of mRNA catabolism, nonsense-mediated" EXACT [GOC:obol]
synonym: "negative regulation of mRNA degradation, nonsense-mediated decay" EXACT [GOC:obol]
synonym: "negative regulation of nonsense-mediated mRNA decay" EXACT [GOC:obol]
synonym: "negative regulation of nuclear mRNA catabolic process, nonsense-mediated decay" EXACT [GOC:obol]
is_a: GO:1902373 ! negative regulation of mRNA catabolic process
is_a: GO:2000622 ! regulation of nuclear-transcribed mRNA catabolic process, nonsense-mediated decay
relationship: negatively_regulates GO:0000184 ! nuclear-transcribed mRNA catabolic process, nonsense-mediated decay

[Term]
id: GO:2000624
name: positive regulation of nuclear-transcribed mRNA catabolic process, nonsense-mediated decay
namespace: biological_process
def: "Any process that activates or increases the frequency, rate or extent of nuclear-transcribed mRNA catabolic process, nonsense-mediated decay." [GOC:obol]
synonym: "positive regulation of mRNA breakdown, nonsense-mediated decay" EXACT [GOC:obol]
synonym: "positive regulation of mRNA catabolic process, nonsense-mediated" EXACT [GOC:obol]
synonym: "positive regulation of mRNA catabolism, nonsense-mediated" EXACT [GOC:obol]
synonym: "positive regulation of mRNA degradation, nonsense-mediated decay" EXACT [GOC:obol]
synonym: "positive regulation of nonsense-mediated mRNA decay" EXACT [GOC:obol]
synonym: "positive regulation of nuclear mRNA catabolic process, nonsense-mediated decay" EXACT [GOC:obol]
is_a: GO:0061014 ! positive regulation of mRNA catabolic process
is_a: GO:2000622 ! regulation of nuclear-transcribed mRNA catabolic process, nonsense-mediated decay
relationship: positively_regulates GO:0000184 ! nuclear-transcribed mRNA catabolic process, nonsense-mediated decay

[Term]
id: GO:2000625
name: regulation of miRNA catabolic process
namespace: biological_process
def: "Any process that modulates the frequency, rate or extent of miRNA catabolic process." [GOC:dph]
synonym: "regulation of microRNA catabolic process" EXACT [GOC:obol]
is_a: GO:0031329 ! regulation of cellular catabolic process
is_a: GO:2000628 ! regulation of miRNA metabolic process
relationship: regulates GO:0010587 ! miRNA catabolic process

[Term]
id: GO:2000626
name: negative regulation of miRNA catabolic process
namespace: biological_process
def: "Any process that stops, prevents or reduces the frequency, rate or extent of miRNA catabolic process." [GOC:dph]
synonym: "negative regulation of microRNA catabolic process" EXACT [GOC:obol]
is_a: GO:1902369 ! negative regulation of RNA catabolic process
is_a: GO:2000625 ! regulation of miRNA catabolic process
is_a: GO:2000629 ! negative regulation of miRNA metabolic process
relationship: negatively_regulates GO:0010587 ! miRNA catabolic process

[Term]
id: GO:2000627
name: positive regulation of miRNA catabolic process
namespace: biological_process
def: "Any process that activates or increases the frequency, rate or extent of miRNA catabolic process." [GOC:dph]
synonym: "positive regulation of microRNA catabolic process" EXACT [GOC:obol]
is_a: GO:0031331 ! positive regulation of cellular catabolic process
is_a: GO:2000625 ! regulation of miRNA catabolic process
is_a: GO:2000630 ! positive regulation of miRNA metabolic process
relationship: positively_regulates GO:0010587 ! miRNA catabolic process

[Term]
id: GO:2000628
name: regulation of miRNA metabolic process
namespace: biological_process
def: "Any process that modulates the frequency, rate or extent of miRNA metabolic process." [GOC:dph]
synonym: "regulation of microRNA metabolic process" EXACT [GOC:obol]
is_a: GO:0051252 ! regulation of RNA metabolic process
relationship: regulates GO:0010586 ! miRNA metabolic process

[Term]
id: GO:2000629
name: negative regulation of miRNA metabolic process
namespace: biological_process
def: "Any process that stops, prevents or reduces the frequency, rate or extent of miRNA metabolic process." [GOC:dph]
synonym: "negative regulation of microRNA metabolic process" EXACT [GOC:obol]
is_a: GO:0051253 ! negative regulation of RNA metabolic process
is_a: GO:2000628 ! regulation of miRNA metabolic process
relationship: negatively_regulates GO:0010586 ! miRNA metabolic process

[Term]
id: GO:2000630
name: positive regulation of miRNA metabolic process
namespace: biological_process
def: "Any process that activates or increases the frequency, rate or extent of miRNA metabolic process." [GOC:dph]
synonym: "positive regulation of microRNA metabolic process" EXACT [GOC:obol]
is_a: GO:0051254 ! positive regulation of RNA metabolic process
is_a: GO:2000628 ! regulation of miRNA metabolic process
relationship: positively_regulates GO:0010586 ! miRNA metabolic process

[Term]
id: GO:2000631
name: regulation of pre-miRNA processing
namespace: biological_process
def: "Any process that modulates the frequency, rate or extent of pre-microRNA processing." [GOC:dph, GOC:sl]
synonym: "regulation of miRNA maturation" EXACT []
synonym: "regulation of pre-microRNA processing" EXACT []
is_a: GO:1903798 ! regulation of miRNA processing
relationship: regulates GO:0031054 ! pre-miRNA processing

[Term]
id: GO:2000632
name: negative regulation of pre-miRNA processing
namespace: biological_process
def: "Any process that stops, prevents or reduces the frequency, rate or extent of pre-microRNA processing." [GOC:dph, GOC:sl]
synonym: "negative regulation of miRNA maturation" EXACT []
synonym: "negative regulation of pre-microRNA processing" EXACT [GOC:obol]
is_a: GO:1903799 ! negative regulation of miRNA processing
is_a: GO:2000631 ! regulation of pre-miRNA processing
relationship: negatively_regulates GO:0031054 ! pre-miRNA processing

[Term]
id: GO:2000633
name: positive regulation of pre-miRNA processing
namespace: biological_process
def: "Any process that activates or increases the frequency, rate or extent of pre-microRNA processing." [GOC:dph, GOC:sl]
synonym: "positive regulation of miRNA maturation" EXACT []
synonym: "positive regulation of pre-microRNA processing" EXACT [GOC:obol]
is_a: GO:1903800 ! positive regulation of miRNA processing
is_a: GO:2000631 ! regulation of pre-miRNA processing
relationship: positively_regulates GO:0031054 ! pre-miRNA processing

[Term]
id: GO:2000634
name: regulation of primary miRNA processing
namespace: biological_process
def: "Any process that modulates the frequency, rate or extent of primary microRNA processing." [GOC:dph, GOC:sl]
synonym: "regulation of pri-miRNA processing" EXACT [GOC:obol]
synonym: "regulation of primary microRNA processing" EXACT [GOC:obol]
is_a: GO:1903798 ! regulation of miRNA processing
relationship: regulates GO:0031053 ! primary miRNA processing

[Term]
id: GO:2000635
name: negative regulation of primary miRNA processing
namespace: biological_process
def: "Any process that stops, prevents or reduces the frequency, rate or extent of primary microRNA processing." [GOC:dph, GOC:sl]
synonym: "negative regulation of pri-miRNA processing" EXACT [GOC:obol]
synonym: "negative regulation of primary microRNA processing" EXACT [GOC:obol]
is_a: GO:1903799 ! negative regulation of miRNA processing
is_a: GO:2000634 ! regulation of primary miRNA processing
relationship: negatively_regulates GO:0031053 ! primary miRNA processing

[Term]
id: GO:2000636
name: positive regulation of primary miRNA processing
namespace: biological_process
def: "Any process that activates or increases the frequency, rate or extent of primary microRNA processing." [GOC:dph, GOC:sl]
synonym: "positive regulation of pri-miRNA processing" EXACT [GOC:obol]
synonym: "positive regulation of primary microRNA processing" EXACT [GOC:obol]
is_a: GO:1903800 ! positive regulation of miRNA processing
is_a: GO:2000634 ! regulation of primary miRNA processing
relationship: positively_regulates GO:0031053 ! primary miRNA processing

[Term]
id: GO:2000637
name: positive regulation of miRNA-mediated gene silencing
namespace: biological_process
def: "A process that activates or increases the frequency, rate or extent of gene silencing by a microRNA (miRNA)." [GOC:dph]
synonym: "positive regulation of gene silencing by microRNA" RELATED [GOC:pr]
synonym: "positive regulation of gene silencing by miRNA" EXACT []
synonym: "positive regulation of microRNA-mediated gene silencing" EXACT [GOC:obol]
is_a: GO:0060964 ! regulation of miRNA-mediated gene silencing
is_a: GO:1900370 ! positive regulation of post-transcriptional gene silencing by RNA
relationship: positively_regulates GO:0035195 ! miRNA-mediated post-transcriptional gene silencing

[Term]
id: GO:2000638
name: regulation of SREBP signaling pathway
namespace: biological_process
def: "Any process that modulates the frequency, rate or extent of the SREBP signaling pathway." [GOC:BHF]
synonym: "regulation of SREBP-mediated signaling pathway" EXACT [GOC:bf, GOC:vw]
synonym: "regulation of SREBP-mediated signalling pathway" EXACT [GOC:obol]
is_a: GO:0009966 ! regulation of signal transduction
is_a: GO:0080135 ! regulation of cellular response to stress
relationship: regulates GO:0032933 ! SREBP signaling pathway

[Term]
id: GO:2000639
name: negative regulation of SREBP signaling pathway
namespace: biological_process
def: "Any process that stops, prevents or reduces the frequency, rate or extent of the SREBP signaling pathway." [GOC:BHF]
synonym: "negative regulation of SREBP-mediated signaling pathway" EXACT [GOC:bf, GOC:vw]
synonym: "negative regulation of SREBP-mediated signalling pathway" EXACT [GOC:obol]
is_a: GO:0009968 ! negative regulation of signal transduction
is_a: GO:2000638 ! regulation of SREBP signaling pathway
relationship: negatively_regulates GO:0032933 ! SREBP signaling pathway

[Term]
id: GO:2000640
name: positive regulation of SREBP signaling pathway
namespace: biological_process
def: "Any process that activates or increases the frequency, rate or extent of the SREBP signaling pathway." [GOC:BHF]
synonym: "positive regulation of SREBP-mediated signaling pathway" EXACT [GOC:bf, GOC:vw]
synonym: "positive regulation of SREBP-mediated signalling pathway" EXACT [GOC:obol]
is_a: GO:0009967 ! positive regulation of signal transduction
is_a: GO:2000638 ! regulation of SREBP signaling pathway
relationship: positively_regulates GO:0032933 ! SREBP signaling pathway

[Term]
id: GO:2000641
name: regulation of early endosome to late endosome transport
namespace: biological_process
def: "Any process that modulates the frequency, rate or extent of early endosome to late endosome transport." [GOC:BHF]
is_a: GO:0032386 ! regulation of intracellular transport
is_a: GO:0060627 ! regulation of vesicle-mediated transport
relationship: regulates GO:0045022 ! early endosome to late endosome transport

[Term]
id: GO:2000642
name: negative regulation of early endosome to late endosome transport
namespace: biological_process
def: "Any process that stops, prevents or reduces the frequency, rate or extent of early endosome to late endosome transport." [GOC:BHF]
is_a: GO:0032387 ! negative regulation of intracellular transport
is_a: GO:2000641 ! regulation of early endosome to late endosome transport
relationship: negatively_regulates GO:0045022 ! early endosome to late endosome transport

[Term]
id: GO:2000643
name: positive regulation of early endosome to late endosome transport
namespace: biological_process
def: "Any process that activates or increases the frequency, rate or extent of early endosome to late endosome transport." [GOC:BHF]
is_a: GO:0032388 ! positive regulation of intracellular transport
is_a: GO:2000641 ! regulation of early endosome to late endosome transport
relationship: positively_regulates GO:0045022 ! early endosome to late endosome transport

[Term]
id: GO:2000644
name: regulation of receptor catabolic process
namespace: biological_process
def: "Any process that modulates the frequency, rate or extent of receptor catabolic process." [GOC:BHF]
synonym: "regulation of receptor breakdown" EXACT [GOC:obol]
synonym: "regulation of receptor catabolism" EXACT [GOC:obol]
synonym: "regulation of receptor degradation" EXACT [GOC:obol]
is_a: GO:0031329 ! regulation of cellular catabolic process
is_a: GO:0060255 ! regulation of macromolecule metabolic process
relationship: regulates GO:0032801 ! receptor catabolic process

[Term]
id: GO:2000645
name: negative regulation of receptor catabolic process
namespace: biological_process
def: "Any process that stops, prevents or reduces the frequency, rate or extent of receptor catabolic process." [GOC:BHF]
synonym: "negative regulation of receptor breakdown" EXACT [GOC:obol]
synonym: "negative regulation of receptor catabolism" EXACT [GOC:obol]
synonym: "negative regulation of receptor degradation" EXACT [GOC:obol]
is_a: GO:0010605 ! negative regulation of macromolecule metabolic process
is_a: GO:0031330 ! negative regulation of cellular catabolic process
is_a: GO:2000644 ! regulation of receptor catabolic process
relationship: negatively_regulates GO:0032801 ! receptor catabolic process

[Term]
id: GO:2000646
name: positive regulation of receptor catabolic process
namespace: biological_process
def: "Any process that activates or increases the frequency, rate or extent of receptor catabolic process." [GOC:BHF]
synonym: "positive regulation of receptor breakdown" EXACT [GOC:obol]
synonym: "positive regulation of receptor catabolism" EXACT [GOC:obol]
synonym: "positive regulation of receptor degradation" EXACT [GOC:obol]
is_a: GO:0010604 ! positive regulation of macromolecule metabolic process
is_a: GO:0031331 ! positive regulation of cellular catabolic process
is_a: GO:2000644 ! regulation of receptor catabolic process
relationship: positively_regulates GO:0032801 ! receptor catabolic process

[Term]
id: GO:2000647
name: negative regulation of stem cell proliferation
namespace: biological_process
def: "Any process that stops, prevents or reduces the frequency, rate or extent of stem cell proliferation." [GOC:dph]
is_a: GO:0008285 ! negative regulation of cell population proliferation
is_a: GO:0072091 ! regulation of stem cell proliferation
relationship: negatively_regulates GO:0072089 ! stem cell proliferation

[Term]
id: GO:2000648
name: positive regulation of stem cell proliferation
namespace: biological_process
def: "Any process that activates or increases the frequency, rate or extent of stem cell proliferation." [GOC:dph]
is_a: GO:0008284 ! positive regulation of cell population proliferation
is_a: GO:0072091 ! regulation of stem cell proliferation
relationship: positively_regulates GO:0072089 ! stem cell proliferation

[Term]
id: GO:2000649
name: regulation of sodium ion transmembrane transporter activity
namespace: biological_process
def: "Any process that modulates the frequency, rate or extent of sodium ion transmembrane transporter activity." [GOC:obol]
subset: gocheck_do_not_annotate
synonym: "regulation of sodium transporter activity" EXACT [GOC:obol]
is_a: GO:0032412 ! regulation of monoatomic ion transmembrane transporter activity
is_a: GO:1902305 ! regulation of sodium ion transmembrane transport

[Term]
id: GO:2000650
name: negative regulation of sodium ion transmembrane transporter activity
namespace: biological_process
def: "Any process that stops, prevents or reduces the frequency, rate or extent of sodium ion transmembrane transporter activity." [GOC:obol]
subset: gocheck_do_not_annotate
synonym: "negative regulation of sodium transporter activity" EXACT [GOC:obol]
is_a: GO:0032413 ! negative regulation of ion transmembrane transporter activity
is_a: GO:1902306 ! negative regulation of sodium ion transmembrane transport
is_a: GO:2000649 ! regulation of sodium ion transmembrane transporter activity

[Term]
id: GO:2000651
name: positive regulation of sodium ion transmembrane transporter activity
namespace: biological_process
def: "Any process that activates or increases the frequency, rate or extent of sodium ion transmembrane transporter activity." [GOC:obol]
subset: gocheck_do_not_annotate
synonym: "positive regulation of sodium transporter activity" EXACT [GOC:obol]
is_a: GO:0032414 ! positive regulation of ion transmembrane transporter activity
is_a: GO:1902307 ! positive regulation of sodium ion transmembrane transport
is_a: GO:2000649 ! regulation of sodium ion transmembrane transporter activity

[Term]
id: GO:2000652
name: regulation of secondary cell wall biogenesis
namespace: biological_process
def: "Any process that modulates the frequency, rate or extent of secondary cell wall biogenesis." [GOC:obol]
synonym: "regulation of cellulose and pectin-containing secondary cell wall biogenesis" EXACT [GOC:obol]
synonym: "regulation of plant-type secondary cell wall biogenesis" EXACT [GOC:obol]
synonym: "regulation of secondary cell wall anabolism" RELATED [GOC:obol]
synonym: "regulation of secondary cell wall biosynthetic process" RELATED [GOC:obol]
synonym: "regulation of secondary cell wall formation" RELATED [GOC:obol]
synonym: "regulation of secondary cell wall synthesis" RELATED [GOC:obol]
is_a: GO:0044087 ! regulation of cellular component biogenesis
is_a: GO:1903338 ! regulation of cell wall organization or biogenesis
relationship: regulates GO:0009834 ! plant-type secondary cell wall biogenesis

[Term]
id: GO:2000653
name: obsolete regulation of genetic imprinting
namespace: biological_process
def: "OBSOLETE. Any process that modulates the frequency, rate or extent of genetic imprinting." [GOC:BHF]
comment: This term was obsoleted because its parent, genomic imprinting ; GO:0071514, is already a regulated process.
synonym: "regulation of DNA imprinting" EXACT [GOC:obol]
is_obsolete: true
consider: GO:0071514

[Term]
id: GO:2000654
name: regulation of cellular response to testosterone stimulus
namespace: biological_process
def: "Any process that modulates the frequency, rate or extent of cellular response to testosterone stimulus." [GOC:BHF]
is_a: GO:0048583 ! regulation of response to stimulus
is_a: GO:0050794 ! regulation of cellular process
relationship: regulates GO:0071394 ! cellular response to testosterone stimulus

[Term]
id: GO:2000655
name: negative regulation of cellular response to testosterone stimulus
namespace: biological_process
def: "Any process that stops, prevents or reduces the frequency, rate or extent of cellular response to testosterone stimulus." [GOC:BHF]
is_a: GO:0048523 ! negative regulation of cellular process
is_a: GO:0048585 ! negative regulation of response to stimulus
is_a: GO:2000654 ! regulation of cellular response to testosterone stimulus
relationship: negatively_regulates GO:0071394 ! cellular response to testosterone stimulus

[Term]
id: GO:2000656
name: regulation of apolipoprotein binding
namespace: biological_process
def: "Any process that modulates the frequency, rate or extent of apolipoprotein binding." [GOC:BHF]
subset: gocheck_do_not_annotate
is_a: GO:0043393 ! regulation of protein binding

[Term]
id: GO:2000657
name: negative regulation of apolipoprotein binding
namespace: biological_process
def: "Any process that stops, prevents or reduces the frequency, rate or extent of apolipoprotein binding." [GOC:BHF]
subset: gocheck_do_not_annotate
is_a: GO:0032091 ! negative regulation of protein binding
is_a: GO:2000656 ! regulation of apolipoprotein binding

[Term]
id: GO:2000658
name: positive regulation of apolipoprotein binding
namespace: biological_process
def: "Any process that activates or increases the frequency, rate or extent of apolipoprotein binding." [GOC:BHF]
subset: gocheck_do_not_annotate
is_a: GO:0032092 ! positive regulation of protein binding
is_a: GO:2000656 ! regulation of apolipoprotein binding

[Term]
id: GO:2000659
name: regulation of interleukin-1-mediated signaling pathway
namespace: biological_process
def: "Any process that modulates the frequency, rate or extent of interleukin-1-mediated signaling pathway." [GOC:obol]
synonym: "regulation of IL-1 alpha-mediated signaling pathway" RELATED [GOC:obol]
synonym: "regulation of IL-1 beta-mediated signaling pathway" RELATED [GOC:obol]
synonym: "regulation of IL-1-mediated signaling pathway" EXACT [GOC:obol]
synonym: "regulation of interleukin-1 alpha-mediated signaling pathway" RELATED [GOC:obol]
synonym: "regulation of interleukin-1 beta-mediated signaling pathway" RELATED [GOC:obol]
synonym: "regulation of interleukin-1-mediated signalling pathway" EXACT [GOC:obol]
is_a: GO:0001959 ! regulation of cytokine-mediated signaling pathway
relationship: regulates GO:0070498 ! interleukin-1-mediated signaling pathway

[Term]
id: GO:2000660
name: negative regulation of interleukin-1-mediated signaling pathway
namespace: biological_process
def: "Any process that stops, prevents or reduces the frequency, rate or extent of interleukin-1-mediated signaling pathway." [GOC:obol]
synonym: "negative regulation of IL-1 alpha-mediated signaling pathway" RELATED [GOC:obol]
synonym: "negative regulation of IL-1 beta-mediated signaling pathway" RELATED [GOC:obol]
synonym: "negative regulation of IL-1-mediated signaling pathway" EXACT [GOC:obol]
synonym: "negative regulation of interleukin-1 alpha-mediated signaling pathway" RELATED [GOC:obol]
synonym: "negative regulation of interleukin-1 beta-mediated signaling pathway" RELATED [GOC:obol]
synonym: "negative regulation of interleukin-1-mediated signalling pathway" EXACT [GOC:obol]
is_a: GO:0001960 ! negative regulation of cytokine-mediated signaling pathway
is_a: GO:2000659 ! regulation of interleukin-1-mediated signaling pathway
relationship: negatively_regulates GO:0070498 ! interleukin-1-mediated signaling pathway

[Term]
id: GO:2000661
name: positive regulation of interleukin-1-mediated signaling pathway
namespace: biological_process
def: "Any process that activates or increases the frequency, rate or extent of interleukin-1-mediated signaling pathway." [GOC:obol]
synonym: "positive regulation of IL-1 alpha-mediated signaling pathway" RELATED [GOC:obol]
synonym: "positive regulation of IL-1 beta-mediated signaling pathway" RELATED [GOC:obol]
synonym: "positive regulation of IL-1-mediated signaling pathway" EXACT [GOC:obol]
synonym: "positive regulation of interleukin-1 alpha-mediated signaling pathway" RELATED [GOC:obol]
synonym: "positive regulation of interleukin-1 beta-mediated signaling pathway" RELATED [GOC:obol]
synonym: "positive regulation of interleukin-1-mediated signalling pathway" EXACT [GOC:obol]
is_a: GO:0001961 ! positive regulation of cytokine-mediated signaling pathway
is_a: GO:2000659 ! regulation of interleukin-1-mediated signaling pathway
relationship: positively_regulates GO:0070498 ! interleukin-1-mediated signaling pathway

[Term]
id: GO:2000668
name: regulation of dendritic cell apoptotic process
namespace: biological_process
def: "Any process that modulates the frequency, rate or extent of dendritic cell apoptotic process." [GOC:mtg_apoptosis, GOC:obol]
synonym: "regulation of dendritic cell apoptosis" NARROW []
is_a: GO:2000106 ! regulation of leukocyte apoptotic process
relationship: regulates GO:0097048 ! dendritic cell apoptotic process

[Term]
id: GO:2000669
name: negative regulation of dendritic cell apoptotic process
namespace: biological_process
def: "Any process that stops, prevents or reduces the frequency, rate or extent of dendritic cell apoptotic process." [GOC:mtg_apoptosis, GOC:obol]
synonym: "negative regulation of dendritic cell apoptosis" NARROW []
is_a: GO:2000107 ! negative regulation of leukocyte apoptotic process
is_a: GO:2000668 ! regulation of dendritic cell apoptotic process
relationship: negatively_regulates GO:0097048 ! dendritic cell apoptotic process

[Term]
id: GO:2000670
name: positive regulation of dendritic cell apoptotic process
namespace: biological_process
def: "Any process that activates or increases the frequency, rate or extent of dendritic cell apoptotic process." [GOC:mtg_apoptosis, GOC:obol]
synonym: "positive regulation of dendritic cell apoptosis" NARROW []
is_a: GO:2000108 ! positive regulation of leukocyte apoptotic process
is_a: GO:2000668 ! regulation of dendritic cell apoptotic process
relationship: positively_regulates GO:0097048 ! dendritic cell apoptotic process

[Term]
id: GO:2000671
name: regulation of motor neuron apoptotic process
namespace: biological_process
def: "Any process that modulates the frequency, rate or extent of motor neuron apoptotic process." [GOC:mtg_apoptosis, GOC:obol]
synonym: "regulation of motoneuron apoptosis" EXACT [GOC:obol]
synonym: "regulation of motor neuron apoptosis" NARROW []
is_a: GO:0043523 ! regulation of neuron apoptotic process
relationship: regulates GO:0097049 ! motor neuron apoptotic process

[Term]
id: GO:2000672
name: negative regulation of motor neuron apoptotic process
namespace: biological_process
def: "Any process that stops, prevents or reduces the frequency, rate or extent of motor neuron apoptotic process." [GOC:mtg_apoptosis, GOC:obol]
synonym: "negative regulation of motoneuron apoptosis" EXACT [GOC:obol]
synonym: "negative regulation of motor neuron apoptosis" NARROW []
is_a: GO:0043524 ! negative regulation of neuron apoptotic process
is_a: GO:2000671 ! regulation of motor neuron apoptotic process
relationship: negatively_regulates GO:0097049 ! motor neuron apoptotic process

[Term]
id: GO:2000673
name: positive regulation of motor neuron apoptotic process
namespace: biological_process
def: "Any process that activates or increases the frequency, rate or extent of motor neuron apoptotic process." [GOC:mtg_apoptosis, GOC:obol]
synonym: "positive regulation of motoneuron apoptosis" EXACT [GOC:obol]
synonym: "positive regulation of motor neuron apoptosis" NARROW []
is_a: GO:0043525 ! positive regulation of neuron apoptotic process
is_a: GO:2000671 ! regulation of motor neuron apoptotic process
relationship: positively_regulates GO:0097049 ! motor neuron apoptotic process

[Term]
id: GO:2000674
name: regulation of type B pancreatic cell apoptotic process
namespace: biological_process
def: "Any process that modulates the frequency, rate or extent of type B pancreatic cell apoptotic process." [GOC:mtg_apoptosis, GOC:obol]
synonym: "regulation of pancreatic B cell apoptosis" EXACT [GOC:obol]
synonym: "regulation of pancreatic beta cell apoptosis" EXACT [GOC:obol]
synonym: "regulation of type B pancreatic cell apoptosis" NARROW []
is_a: GO:1904035 ! regulation of epithelial cell apoptotic process
relationship: regulates GO:0097050 ! type B pancreatic cell apoptotic process

[Term]
id: GO:2000675
name: negative regulation of type B pancreatic cell apoptotic process
namespace: biological_process
def: "Any process that stops, prevents or reduces the frequency, rate or extent of type B pancreatic cell apoptotic process." [GOC:mtg_apoptosis, GOC:obol]
synonym: "negative regulation of pancreatic B cell apoptosis" EXACT [GOC:obol]
synonym: "negative regulation of pancreatic beta cell apoptosis" EXACT [GOC:obol]
synonym: "negative regulation of type B pancreatic cell apoptosis" NARROW []
is_a: GO:1904036 ! negative regulation of epithelial cell apoptotic process
is_a: GO:2000674 ! regulation of type B pancreatic cell apoptotic process
relationship: negatively_regulates GO:0097050 ! type B pancreatic cell apoptotic process

[Term]
id: GO:2000676
name: positive regulation of type B pancreatic cell apoptotic process
namespace: biological_process
def: "Any process that activates or increases the frequency, rate or extent of type B pancreatic cell apoptotic process." [GOC:mtg_apoptosis, GOC:obol]
synonym: "positive regulation of pancreatic B cell apoptosis" EXACT [GOC:obol]
synonym: "positive regulation of pancreatic beta cell apoptosis" EXACT [GOC:obol]
synonym: "positive regulation of type B pancreatic cell apoptosis" NARROW []
is_a: GO:1904037 ! positive regulation of epithelial cell apoptotic process
is_a: GO:2000674 ! regulation of type B pancreatic cell apoptotic process
relationship: positively_regulates GO:0097050 ! type B pancreatic cell apoptotic process

[Term]
id: GO:2000677
name: regulation of transcription regulatory region DNA binding
namespace: biological_process
def: "Any process that modulates the frequency, rate or extent of transcription regulatory region DNA binding." [GOC:obol]
subset: gocheck_do_not_annotate
is_a: GO:0051101 ! regulation of DNA binding

[Term]
id: GO:2000678
name: negative regulation of transcription regulatory region DNA binding
namespace: biological_process
def: "Any process that stops, prevents or reduces the frequency, rate or extent of transcription regulatory region DNA binding." [GOC:obol]
subset: gocheck_do_not_annotate
is_a: GO:0043392 ! negative regulation of DNA binding
is_a: GO:2000677 ! regulation of transcription regulatory region DNA binding

[Term]
id: GO:2000679
name: positive regulation of transcription regulatory region DNA binding
namespace: biological_process
def: "Any process that activates or increases the frequency, rate or extent of transcription regulatory region DNA binding." [GOC:obol]
subset: gocheck_do_not_annotate
is_a: GO:0043388 ! positive regulation of DNA binding
is_a: GO:2000677 ! regulation of transcription regulatory region DNA binding

[Term]
id: GO:2000680
name: obsolete regulation of rubidium ion transport
namespace: biological_process
def: "OBSOLETE. Any process that modulates the frequency, rate or extent of rubidium ion transport." [GOC:yaf]
comment: This term has been obsoleted because it represents an assay, and not a physiological process.
synonym: "regulation of Rb+ transport" EXACT [GOC:obol]
synonym: "regulation of rubidium cation transport" EXACT [GOC:obol]
is_obsolete: true

[Term]
id: GO:2000681
name: obsolete negative regulation of rubidium ion transport
namespace: biological_process
def: "OBSOLETE. Any process that stops, prevents or reduces the frequency, rate or extent of rubidium ion transport." [GOC:yaf]
comment: This term has been obsoleted because it represents an assay, and not a physiological process.
synonym: "negative regulation of Rb+ transport" EXACT [GOC:obol]
synonym: "negative regulation of rubidium cation transport" EXACT [GOC:obol]
is_obsolete: true

[Term]
id: GO:2000682
name: obsolete positive regulation of rubidium ion transport
namespace: biological_process
def: "OBSOLETE. Any process that activates or increases the frequency, rate or extent of rubidium ion transport." [GOC:yaf]
comment: This term has been obsoleted because it represents an assay, and not a physiological process.
synonym: "positive regulation of Rb+ transport" EXACT [GOC:obol]
synonym: "positive regulation of rubidium cation transport" EXACT [GOC:obol]
is_obsolete: true

[Term]
id: GO:2000683
name: regulation of cellular response to X-ray
namespace: biological_process
def: "Any process that modulates the frequency, rate or extent of cellular response to X-ray." [GOC:obol]
synonym: "regulation of cellular response to X-ray radiation stimulus" EXACT [GOC:obol]
is_a: GO:0048583 ! regulation of response to stimulus
is_a: GO:0050794 ! regulation of cellular process
relationship: regulates GO:0071481 ! cellular response to X-ray

[Term]
id: GO:2000684
name: negative regulation of cellular response to X-ray
namespace: biological_process
def: "Any process that stops, prevents or reduces the frequency, rate or extent of cellular response to X-ray." [GOC:obol]
synonym: "negative regulation of cellular response to X-ray radiation stimulus" EXACT [GOC:obol]
is_a: GO:0048523 ! negative regulation of cellular process
is_a: GO:0048585 ! negative regulation of response to stimulus
is_a: GO:2000683 ! regulation of cellular response to X-ray
relationship: negatively_regulates GO:0071481 ! cellular response to X-ray

[Term]
id: GO:2000685
name: positive regulation of cellular response to X-ray
namespace: biological_process
def: "Any process that activates or increases the frequency, rate or extent of cellular response to X-ray." [GOC:obol]
synonym: "positive regulation of cellular response to X-ray radiation stimulus" EXACT [GOC:obol]
is_a: GO:0048522 ! positive regulation of cellular process
is_a: GO:0048584 ! positive regulation of response to stimulus
is_a: GO:2000683 ! regulation of cellular response to X-ray
relationship: positively_regulates GO:0071481 ! cellular response to X-ray

[Term]
id: GO:2000686
name: obsolete regulation of rubidium ion transmembrane transporter activity
namespace: biological_process
def: "OBSOLETE. Any process that modulates the frequency, rate or extent of rubidium ion transmembrane transporter activity." [GOC:yaf]
comment: This term has been obsoleted because it represents an assay, and not a physiological process.
synonym: "regulation of Rb+ transmembrane transporter activity" EXACT [GOC:obol]
synonym: "regulation of rubidium cation transmembrane transporter activity" EXACT [GOC:obol]
synonym: "regulation of rubidium transmembrane transporter activity" RELATED [GOC:obol]
is_obsolete: true

[Term]
id: GO:2000687
name: obsolete negative regulation of rubidium ion transmembrane transporter activity
namespace: biological_process
def: "OBSOLETE. Any process that stops, prevents or reduces the frequency, rate or extent of rubidium ion transmembrane transporter activity." [GOC:yaf]
comment: This term has been obsoleted because it represents an assay, and not a physiological process.
synonym: "negative regulation of Rb+ transmembrane transporter activity" EXACT [GOC:obol]
synonym: "negative regulation of rubidium cation transmembrane transporter activity" EXACT [GOC:obol]
synonym: "negative regulation of rubidium transmembrane transporter activity" RELATED [GOC:obol]
is_obsolete: true

[Term]
id: GO:2000688
name: obsolete positive regulation of rubidium ion transmembrane transporter activity
namespace: biological_process
def: "OBSOLETE. Any process that activates or increases the frequency, rate or extent of rubidium ion transmembrane transporter activity." [GOC:yaf]
comment: This term has been obsoleted because it represents an assay, and not a physiological process.
synonym: "positive regulation of Rb+ transmembrane transporter activity" EXACT [GOC:obol]
synonym: "positive regulation of rubidium cation transmembrane transporter activity" EXACT [GOC:obol]
synonym: "positive regulation of rubidium transmembrane transporter activity" RELATED [GOC:obol]
is_obsolete: true

[Term]
id: GO:2000689
name: actomyosin contractile ring assembly actin filament organization
namespace: biological_process
def: "An actin filament organization process that contributes to actomyosin contractile ring assembly during cytokinesis." [GOC:mah]
synonym: "actin filament organisation of constriction ring assembly" RELATED [GOC:obol]
synonym: "actin filament organisation of contractile ring assembly" EXACT [GOC:obol]
synonym: "actin filament organisation of cytokinesis, actomyosin contractile ring assembly" EXACT [GOC:obol]
synonym: "actin filament organisation of cytokinesis, actomyosin contractile ring formation" RELATED [GOC:obol]
synonym: "actin filament organisation of cytokinesis, actomyosin ring biosynthesis" RELATED [GOC:obol]
synonym: "actin filament organisation of cytokinesis, actomyosin ring formation" RELATED [GOC:obol]
synonym: "actin filament organisation of cytokinesis, contractile ring assembly" RELATED [GOC:obol]
synonym: "actin filament organization involved in cytokinetic actomyosin contractile ring assembly" EXACT []
synonym: "actin filament organization of constriction ring assembly" RELATED [GOC:obol]
synonym: "actin filament organization of contractile ring assembly" EXACT [GOC:obol]
synonym: "actin filament organization of cytokinesis, actomyosin contractile ring assembly" EXACT [GOC:obol]
synonym: "actin filament organization of cytokinesis, actomyosin contractile ring formation" RELATED [GOC:obol]
synonym: "actin filament organization of cytokinesis, actomyosin ring biosynthesis" RELATED [GOC:obol]
synonym: "actin filament organization of cytokinesis, actomyosin ring formation" RELATED [GOC:obol]
synonym: "actin filament organization of cytokinesis, contractile ring assembly" RELATED [GOC:obol]
synonym: "regulation of actin filament localization of constriction ring assembly" RELATED [GOC:obol]
synonym: "regulation of actin filament localization of contractile ring assembly" RELATED [GOC:obol]
synonym: "regulation of actin filament localization of cytokinesis, actomyosin contractile ring assembly" RELATED [GOC:obol]
synonym: "regulation of actin filament localization of cytokinesis, actomyosin contractile ring formation" RELATED [GOC:obol]
synonym: "regulation of actin filament localization of cytokinesis, actomyosin ring biosynthesis" RELATED [GOC:obol]
synonym: "regulation of actin filament localization of cytokinesis, actomyosin ring formation" RELATED [GOC:obol]
synonym: "regulation of actin filament localization of cytokinesis, contractile ring assembly" RELATED [GOC:obol]
is_a: GO:0007015 ! actin filament organization
is_a: GO:0022402 ! cell cycle process
relationship: part_of GO:0000915 ! actomyosin contractile ring assembly

[Term]
id: GO:2000690
name: regulation of cardiac muscle cell myoblast differentiation
namespace: biological_process
def: "Any process that modulates the frequency, rate or extent of cardiac muscle cell myoblast differentiation." [GOC:obol]
synonym: "regulation of cardiac myoblast differentiation" RELATED [GOC:obol]
synonym: "regulation of myocardial precursor cell differentiation" EXACT [GOC:obol]
is_a: GO:0045661 ! regulation of myoblast differentiation
is_a: GO:0051890 ! regulation of cardioblast differentiation
relationship: regulates GO:0060379 ! cardiac muscle cell myoblast differentiation

[Term]
id: GO:2000691
name: negative regulation of cardiac muscle cell myoblast differentiation
namespace: biological_process
def: "Any process that stops, prevents or reduces the frequency, rate or extent of cardiac muscle cell myoblast differentiation." [GOC:obol]
synonym: "negative regulation of cardiac myoblast differentiation" RELATED [GOC:obol]
synonym: "negative regulation of myocardial precursor cell differentiation" EXACT [GOC:obol]
is_a: GO:0045662 ! negative regulation of myoblast differentiation
is_a: GO:0051892 ! negative regulation of cardioblast differentiation
is_a: GO:2000690 ! regulation of cardiac muscle cell myoblast differentiation
relationship: negatively_regulates GO:0060379 ! cardiac muscle cell myoblast differentiation

[Term]
id: GO:2000692
name: negative regulation of seed maturation
namespace: biological_process
def: "Any process that stops, prevents or reduces the frequency, rate or extent of seed maturation." [GOC:obol]
is_a: GO:0051093 ! negative regulation of developmental process
is_a: GO:0051241 ! negative regulation of multicellular organismal process
is_a: GO:2000034 ! regulation of seed maturation
is_a: GO:2000242 ! negative regulation of reproductive process
relationship: negatively_regulates GO:0010431 ! seed maturation

[Term]
id: GO:2000693
name: positive regulation of seed maturation
namespace: biological_process
def: "Any process that activates or increases the frequency, rate or extent of seed maturation." [GOC:obol]
is_a: GO:0051094 ! positive regulation of developmental process
is_a: GO:0051240 ! positive regulation of multicellular organismal process
is_a: GO:2000034 ! regulation of seed maturation
is_a: GO:2000243 ! positive regulation of reproductive process
relationship: positively_regulates GO:0010431 ! seed maturation

[Term]
id: GO:2000694
name: regulation of phragmoplast microtubule organization
namespace: biological_process
def: "Any process that modulates the frequency, rate or extent of phragmoplast microtubule organization." [GOC:obol]
synonym: "regulation of phragmoplast microtubule cytoskeleton organization" EXACT [GOC:obol]
synonym: "regulation of phragmoplast microtubule organisation" EXACT [GOC:mah]
is_a: GO:0070507 ! regulation of microtubule cytoskeleton organization
relationship: regulates GO:0080175 ! phragmoplast microtubule organization

[Term]
id: GO:2000696
name: regulation of epithelial cell differentiation involved in kidney development
namespace: biological_process
def: "Any process that modulates the frequency, rate or extent of epithelial cell differentiation involved in kidney development." [GOC:mtg_kidney_jan10, GOC:yaf]
is_a: GO:0030856 ! regulation of epithelial cell differentiation
relationship: regulates GO:0035850 ! epithelial cell differentiation involved in kidney development

[Term]
id: GO:2000697
name: negative regulation of epithelial cell differentiation involved in kidney development
namespace: biological_process
def: "Any process that stops, prevents or reduces the frequency, rate or extent of epithelial cell differentiation involved in kidney development." [GOC:mtg_kidney_jan10, GOC:yaf]
is_a: GO:0030857 ! negative regulation of epithelial cell differentiation
is_a: GO:2000696 ! regulation of epithelial cell differentiation involved in kidney development
relationship: negatively_regulates GO:0035850 ! epithelial cell differentiation involved in kidney development

[Term]
id: GO:2000698
name: positive regulation of epithelial cell differentiation involved in kidney development
namespace: biological_process
def: "Any process that activates or increases the frequency, rate or extent of epithelial cell differentiation involved in kidney development." [GOC:mtg_kidney_jan10, GOC:yaf]
is_a: GO:0030858 ! positive regulation of epithelial cell differentiation
is_a: GO:2000696 ! regulation of epithelial cell differentiation involved in kidney development
relationship: positively_regulates GO:0035850 ! epithelial cell differentiation involved in kidney development

[Term]
id: GO:2000699
name: fibroblast growth factor receptor signaling pathway involved in ureteric bud formation
namespace: biological_process
def: "The series of molecular signals generated as a consequence of a fibroblast growth factor receptor binding to one of its physiological ligands that contributes to the formation of the ureteric bud from the Wolffian duct." [GOC:mtg_kidney_jan10, GOC:yaf]
synonym: "FGF receptor signaling pathway of ureteric bud formation" EXACT [GOC:obol]
synonym: "FGF receptor signalling pathway of ureteric bud formation" EXACT [GOC:obol]
synonym: "FGFR signaling pathway of ureteric bud formation" EXACT [GOC:obol]
synonym: "fibroblast growth factor receptor signaling pathway of ureteric bud formation" EXACT [GOC:obol]
synonym: "fibroblast growth factor receptor signalling pathway of ureteric bud formation" EXACT [GOC:obol]
is_a: GO:0008543 ! fibroblast growth factor receptor signaling pathway
relationship: part_of GO:0060676 ! ureteric bud formation

[Term]
id: GO:2000700
name: positive regulation of cardiac muscle cell myoblast differentiation
namespace: biological_process
def: "Any process that activates or increases the frequency, rate or extent of cardiac muscle cell myoblast differentiation." [GOC:obol]
synonym: "positive regulation of cardiac myoblast differentiation" RELATED [GOC:obol]
synonym: "positive regulation of myocardial precursor cell differentiation" EXACT [GOC:obol]
is_a: GO:0045663 ! positive regulation of myoblast differentiation
is_a: GO:0051891 ! positive regulation of cardioblast differentiation
is_a: GO:2000690 ! regulation of cardiac muscle cell myoblast differentiation
relationship: positively_regulates GO:0060379 ! cardiac muscle cell myoblast differentiation

[Term]
id: GO:2000701
name: glial cell-derived neurotrophic factor receptor signaling pathway involved in ureteric bud formation
namespace: biological_process
def: "The series of molecular signals generated as a consequence of a glial cell-derived neurotrophic factor receptor binding to one of its physiological ligands that contributes to the formation of the ureteric bud from the Wolffian duct." [GOC:mtg_kidney_jan10, GOC:obol, GOC:yaf]
synonym: "GDNF receptor signaling pathway of ureteric bud formation" EXACT [GOC:obol]
synonym: "glial cell derived neurotrophic factor receptor signaling pathway of ureteric bud formation" EXACT [GOC:obol]
synonym: "glial cell line-derived neurotrophic factor receptor signalling pathway of ureteric bud formation" EXACT [GOC:obol]
synonym: "glial cell-derived neurotrophic factor receptor signaling pathway of ureteric bud formation" EXACT [GOC:obol]
synonym: "glial cell-derived neurotrophic factor receptor signalling pathway of ureteric bud formation" EXACT [GOC:obol]
is_a: GO:0035860 ! glial cell-derived neurotrophic factor receptor signaling pathway
relationship: part_of GO:0060676 ! ureteric bud formation

[Term]
id: GO:2000702
name: regulation of fibroblast growth factor receptor signaling pathway involved in ureteric bud formation
namespace: biological_process
def: "Any process that modulates the frequency, rate or extent of fibroblast growth factor receptor signaling pathway involved in ureteric bud formation." [GOC:mtg_kidney_jan10, GOC:obol, GOC:yaf]
synonym: "regulation of FGF receptor signaling pathway of ureteric bud formation" EXACT [GOC:obol]
synonym: "regulation of FGF receptor signalling pathway of ureteric bud formation" EXACT [GOC:obol]
synonym: "regulation of FGFR signaling pathway of ureteric bud formation" EXACT [GOC:obol]
synonym: "regulation of fibroblast growth factor receptor signaling pathway of ureteric bud formation" EXACT [GOC:obol]
synonym: "regulation of fibroblast growth factor receptor signalling pathway of ureteric bud formation" EXACT [GOC:obol]
is_a: GO:0040036 ! regulation of fibroblast growth factor receptor signaling pathway
relationship: regulates GO:2000699 ! fibroblast growth factor receptor signaling pathway involved in ureteric bud formation

[Term]
id: GO:2000703
name: negative regulation of fibroblast growth factor receptor signaling pathway involved in ureteric bud formation
namespace: biological_process
def: "Any process that stops, prevents or reduces the frequency, rate or extent of fibroblast growth factor receptor signaling pathway involved in ureteric bud formation." [GOC:mtg_kidney_jan10, GOC:obol, GOC:yaf]
synonym: "negative regulation of FGF receptor signaling pathway of ureteric bud formation" EXACT [GOC:obol]
synonym: "negative regulation of FGF receptor signalling pathway of ureteric bud formation" EXACT [GOC:obol]
synonym: "negative regulation of FGFR signaling pathway of ureteric bud formation" EXACT [GOC:obol]
synonym: "negative regulation of fibroblast growth factor receptor signaling pathway of ureteric bud formation" EXACT [GOC:obol]
synonym: "negative regulation of fibroblast growth factor receptor signalling pathway of ureteric bud formation" EXACT [GOC:obol]
is_a: GO:0040037 ! negative regulation of fibroblast growth factor receptor signaling pathway
is_a: GO:2000702 ! regulation of fibroblast growth factor receptor signaling pathway involved in ureteric bud formation
relationship: negatively_regulates GO:2000699 ! fibroblast growth factor receptor signaling pathway involved in ureteric bud formation

[Term]
id: GO:2000704
name: positive regulation of fibroblast growth factor receptor signaling pathway involved in ureteric bud formation
namespace: biological_process
def: "Any process that activates or increases the frequency, rate or extent of fibroblast growth factor receptor signaling pathway involved in ureteric bud formation." [GOC:mtg_kidney_jan10, GOC:obol, GOC:yaf]
synonym: "positive regulation of FGF receptor signaling pathway of ureteric bud formation" EXACT [GOC:obol]
synonym: "positive regulation of FGF receptor signalling pathway of ureteric bud formation" EXACT [GOC:obol]
synonym: "positive regulation of FGFR signaling pathway of ureteric bud formation" EXACT [GOC:obol]
synonym: "positive regulation of fibroblast growth factor receptor signaling pathway of ureteric bud formation" EXACT [GOC:obol]
synonym: "positive regulation of fibroblast growth factor receptor signalling pathway of ureteric bud formation" EXACT [GOC:obol]
is_a: GO:0045743 ! positive regulation of fibroblast growth factor receptor signaling pathway
is_a: GO:2000702 ! regulation of fibroblast growth factor receptor signaling pathway involved in ureteric bud formation
relationship: positively_regulates GO:2000699 ! fibroblast growth factor receptor signaling pathway involved in ureteric bud formation

[Term]
id: GO:2000705
name: regulation of dense core granule biogenesis
namespace: biological_process
def: "Any process that modulates the frequency, rate or extent of dense core granule biogenesis." [GOC:obol]
is_a: GO:0044087 ! regulation of cellular component biogenesis
relationship: regulates GO:0061110 ! dense core granule biogenesis

[Term]
id: GO:2000706
name: negative regulation of dense core granule biogenesis
namespace: biological_process
def: "Any process that stops, prevents or reduces the frequency, rate or extent of dense core granule biogenesis." [GOC:obol]
is_a: GO:0048523 ! negative regulation of cellular process
is_a: GO:2000705 ! regulation of dense core granule biogenesis
relationship: negatively_regulates GO:0061110 ! dense core granule biogenesis

[Term]
id: GO:2000707
name: positive regulation of dense core granule biogenesis
namespace: biological_process
def: "Any process that activates or increases the frequency, rate or extent of dense core granule biogenesis." [GOC:obol]
is_a: GO:0044089 ! positive regulation of cellular component biogenesis
is_a: GO:2000705 ! regulation of dense core granule biogenesis
relationship: positively_regulates GO:0061110 ! dense core granule biogenesis

[Term]
id: GO:2000709
name: regulation of maintenance of meiotic sister chromatid cohesion, centromeric
namespace: biological_process
def: "Any process that modulates the frequency, rate or extent of maintenance of meiotic sister chromatid cohesion in the centromeric region." [GOC:mah]
synonym: "regulation of maintenance of centromeric meiotic sister chromatin cohesion" EXACT [GOC:obol]
synonym: "regulation of maintenance of meiotic sister chromatin cohesion at centromere" EXACT [GOC:obol]
synonym: "regulation of maintenance of sister chromatin cohesion at centromere at meiosis I" EXACT [GOC:obol]
is_a: GO:0034094 ! regulation of maintenance of meiotic sister chromatid cohesion
is_a: GO:0070602 ! regulation of centromeric sister chromatid cohesion
relationship: regulates GO:0035875 ! maintenance of meiotic sister chromatid cohesion, centromeric

[Term]
id: GO:2000710
name: negative regulation of maintenance of meiotic sister chromatid cohesion, centromeric
namespace: biological_process
def: "Any process that stops, prevents or reduces the frequency, rate or extent of maintenance of meiotic sister chromatid cohesion in the centromeric region." [GOC:mah]
synonym: "negative regulation of maintenance of centromeric meiotic sister chromatin cohesion" EXACT [GOC:obol]
synonym: "negative regulation of maintenance of meiotic sister chromatin cohesion at centromere" EXACT [GOC:obol]
synonym: "negative regulation of maintenance of sister chromatin cohesion at centromere at meiosis I" EXACT [GOC:obol]
is_a: GO:0034095 ! negative regulation of maintenance of meiotic sister chromatid cohesion
is_a: GO:2000709 ! regulation of maintenance of meiotic sister chromatid cohesion, centromeric
relationship: negatively_regulates GO:0035875 ! maintenance of meiotic sister chromatid cohesion, centromeric

[Term]
id: GO:2000711
name: positive regulation of maintenance of meiotic sister chromatid cohesion, centromeric
namespace: biological_process
def: "Any process that activates or increases the frequency, rate or extent of maintenance of meiotic sister chromatid cohesion in the centromeric region." [GOC:mah]
synonym: "positive regulation of maintenance of centromeric meiotic sister chromatin cohesion" EXACT [GOC:obol]
synonym: "positive regulation of maintenance of meiotic sister chromatin cohesion at centromere" EXACT [GOC:obol]
synonym: "positive regulation of maintenance of sister chromatin cohesion at centromere at meiosis I" EXACT [GOC:obol]
is_a: GO:0034096 ! positive regulation of maintenance of meiotic sister chromatid cohesion
is_a: GO:2000709 ! regulation of maintenance of meiotic sister chromatid cohesion, centromeric
relationship: positively_regulates GO:0035875 ! maintenance of meiotic sister chromatid cohesion, centromeric

[Term]
id: GO:2000712
name: obsolete regulation of maintenance of meiotic sister chromatid cohesion, arms
namespace: biological_process
def: "OBSOLETE. Any process that modulates the frequency, rate or extent of maintenance of meiotic sister chromatid cohesion along the chromosome arms." [GOC:mah]
synonym: "regulation of maintenance of meiotic sister chromatin cohesion along arms" EXACT [GOC:obol]
synonym: "regulation of maintenance of sister chromatin cohesion along arms at meiosis I" EXACT [GOC:obol]
is_obsolete: true

[Term]
id: GO:2000713
name: obsolete negative regulation of maintenance of meiotic sister chromatid cohesion, arms
namespace: biological_process
def: "OBSOLETE. Any process that stops, prevents or reduces the frequency, rate or extent of maintenance of meiotic sister chromatid cohesion along the chromosome arms." [GOC:mah]
comment: This term was added in error
synonym: "negative regulation of maintenance of meiotic sister chromatin cohesion along arms" EXACT [GOC:obol]
synonym: "negative regulation of maintenance of sister chromatin cohesion along arms at meiosis I" EXACT [GOC:obol]
is_obsolete: true

[Term]
id: GO:2000714
name: obsolete positive regulation of maintenance of meiotic sister chromatid cohesion, arms
namespace: biological_process
def: "OBSOLETE. Any process that activates or increases the frequency, rate or extent of maintenance of meiotic sister chromatid cohesion along the chromosome arms." [GOC:mah]
synonym: "positive regulation of maintenance of meiotic sister chromatin cohesion along arms" EXACT [GOC:obol]
synonym: "positive regulation of maintenance of sister chromatin cohesion along arms at meiosis I" EXACT [GOC:obol]
is_obsolete: true

[Term]
id: GO:2000715
name: regulation of maintenance of mitotic sister chromatid cohesion, arms
namespace: biological_process
def: "Any process that modulates the frequency, rate or extent of maintenance of mitotic sister chromatid cohesion along the chromosome arms." [GOC:mah]
synonym: "regulation of maintenance of mitotic sister chromatin cohesion along arms" EXACT [GOC:obol]
synonym: "regulation of maintenance of sister chromatin cohesion along arms at mitosis" EXACT [GOC:obol]
is_a: GO:0034182 ! regulation of maintenance of mitotic sister chromatid cohesion
relationship: regulates GO:0071959 ! maintenance of mitotic sister chromatid cohesion, arms

[Term]
id: GO:2000716
name: negative regulation of maintenance of mitotic sister chromatid cohesion, arms
namespace: biological_process
def: "Any process that stops, prevents or reduces the frequency, rate or extent of maintenance of mitotic sister chromatid cohesion along the chromosome arms." [GOC:mah]
synonym: "negative regulation of maintenance of mitotic sister chromatin cohesion along arms" EXACT [GOC:obol]
synonym: "negative regulation of maintenance of sister chromatin cohesion along arms at mitosis" EXACT [GOC:obol]
is_a: GO:0034183 ! negative regulation of maintenance of mitotic sister chromatid cohesion
is_a: GO:2000715 ! regulation of maintenance of mitotic sister chromatid cohesion, arms
relationship: negatively_regulates GO:0071959 ! maintenance of mitotic sister chromatid cohesion, arms

[Term]
id: GO:2000717
name: positive regulation of maintenance of mitotic sister chromatid cohesion, arms
namespace: biological_process
def: "Any process that activates or increases the frequency, rate or extent of maintenance of mitotic sister chromatid cohesion along the chromosome arms." [GOC:mah]
synonym: "positive regulation of maintenance of mitotic sister chromatin cohesion along arms" EXACT [GOC:obol]
synonym: "positive regulation of maintenance of sister chromatin cohesion along arms at mitosis" EXACT [GOC:obol]
is_a: GO:0034184 ! positive regulation of maintenance of mitotic sister chromatid cohesion
is_a: GO:2000715 ! regulation of maintenance of mitotic sister chromatid cohesion, arms
relationship: positively_regulates GO:0071959 ! maintenance of mitotic sister chromatid cohesion, arms

[Term]
id: GO:2000718
name: regulation of maintenance of mitotic sister chromatid cohesion, centromeric
namespace: biological_process
def: "Any process that modulates the frequency, rate or extent of maintenance of mitotic sister chromatid cohesion in the centromeric region." [GOC:mah]
synonym: "regulation of maintenance of centromeric mitotic sister chromatin cohesion" EXACT [GOC:obol]
synonym: "regulation of maintenance of mitotic sister chromatin cohesion at centromere" EXACT [GOC:obol]
synonym: "regulation of maintenance of sister chromatin cohesion at centromere at mitosis" EXACT [GOC:obol]
is_a: GO:0034182 ! regulation of maintenance of mitotic sister chromatid cohesion
is_a: GO:0070602 ! regulation of centromeric sister chromatid cohesion
relationship: regulates GO:0071960 ! maintenance of mitotic sister chromatid cohesion, centromeric

[Term]
id: GO:2000719
name: negative regulation of maintenance of mitotic sister chromatid cohesion, centromeric
namespace: biological_process
def: "Any process that stops, prevents or reduces the frequency, rate or extent of maintenance of mitotic sister chromatid cohesion in the centromeric region." [GOC:mah]
synonym: "negative regulation of maintenance of centromeric mitotic sister chromatin cohesion" EXACT [GOC:obol]
synonym: "negative regulation of maintenance of mitotic sister chromatin cohesion at centromere" EXACT [GOC:obol]
synonym: "negative regulation of maintenance of sister chromatin cohesion at centromere at mitosis" EXACT [GOC:obol]
is_a: GO:0034183 ! negative regulation of maintenance of mitotic sister chromatid cohesion
is_a: GO:2000718 ! regulation of maintenance of mitotic sister chromatid cohesion, centromeric
relationship: negatively_regulates GO:0071960 ! maintenance of mitotic sister chromatid cohesion, centromeric

[Term]
id: GO:2000720
name: positive regulation of maintenance of mitotic sister chromatid cohesion, centromeric
namespace: biological_process
def: "Any process that activates or increases the frequency, rate or extent of maintenance of mitotic sister chromatid cohesion in the centromeric region." [GOC:mah]
synonym: "positive regulation of maintenance of centromeric mitotic sister chromatin cohesion" EXACT [GOC:obol]
synonym: "positive regulation of maintenance of mitotic sister chromatin cohesion at centromere" EXACT [GOC:obol]
synonym: "positive regulation of maintenance of sister chromatin cohesion at centromere at mitosis" EXACT [GOC:obol]
is_a: GO:0034184 ! positive regulation of maintenance of mitotic sister chromatid cohesion
is_a: GO:2000718 ! regulation of maintenance of mitotic sister chromatid cohesion, centromeric
relationship: positively_regulates GO:0071960 ! maintenance of mitotic sister chromatid cohesion, centromeric

[Term]
id: GO:2000721
name: obsolete positive regulation of transcription from RNA polymerase II promoter involved in smooth muscle cell differentiation
namespace: biological_process
def: "OBSOLETE. Any positive regulation of transcription from RNA polymerase II promoter that is involved in smooth muscle cell differentiation." [GOC:BHF]
comment: This term was obsoleted because it represents a GO-CAM model.
synonym: "activation of global transcription from RNA polymerase II promoter of nonstriated muscle cell differentiation" RELATED [GOC:obol]
synonym: "activation of global transcription from RNA polymerase II promoter of smooth muscle cell differentiation" RELATED [GOC:obol]
synonym: "activation of transcription from RNA polymerase II promoter of nonstriated muscle cell differentiation" EXACT [GOC:obol]
synonym: "activation of transcription from RNA polymerase II promoter of smooth muscle cell differentiation" EXACT [GOC:obol]
synonym: "positive regulation of gene-specific transcription from RNA polymerase II promoter of nonstriated muscle cell differentiation" RELATED [GOC:obol]
synonym: "positive regulation of gene-specific transcription from RNA polymerase II promoter of smooth muscle cell differentiation" RELATED [GOC:obol]
synonym: "positive regulation of global transcription from Pol II promoter of nonstriated muscle cell differentiation" RELATED [GOC:obol]
synonym: "positive regulation of global transcription from Pol II promoter of smooth muscle cell differentiation" RELATED [GOC:obol]
synonym: "positive regulation of transcription from Pol II promoter of nonstriated muscle cell differentiation" EXACT [GOC:obol]
synonym: "positive regulation of transcription from Pol II promoter of smooth muscle cell differentiation" EXACT [GOC:obol]
synonym: "positive regulation of transcription from RNA polymerase II promoter of nonstriated muscle cell differentiation" EXACT [GOC:obol]
synonym: "positive regulation of transcription from RNA polymerase II promoter of smooth muscle cell differentiation" EXACT [GOC:obol]
synonym: "positive regulation of transcription from RNA polymerase II promoter, global of nonstriated muscle cell differentiation" RELATED [GOC:obol]
synonym: "positive regulation of transcription from RNA polymerase II promoter, global of smooth muscle cell differentiation" RELATED [GOC:obol]
synonym: "stimulation of global transcription from RNA polymerase II promoter of nonstriated muscle cell differentiation" RELATED [GOC:obol]
synonym: "stimulation of global transcription from RNA polymerase II promoter of smooth muscle cell differentiation" RELATED [GOC:obol]
synonym: "stimulation of transcription from RNA polymerase II promoter of nonstriated muscle cell differentiation" EXACT [GOC:obol]
synonym: "stimulation of transcription from RNA polymerase II promoter of smooth muscle cell differentiation" EXACT [GOC:obol]
synonym: "up regulation of global transcription from RNA polymerase II promoter of nonstriated muscle cell differentiation" RELATED [GOC:obol]
synonym: "up regulation of global transcription from RNA polymerase II promoter of smooth muscle cell differentiation" RELATED [GOC:obol]
synonym: "up regulation of transcription from RNA polymerase II promoter of nonstriated muscle cell differentiation" EXACT [GOC:obol]
synonym: "up regulation of transcription from RNA polymerase II promoter of smooth muscle cell differentiation" EXACT [GOC:obol]
synonym: "up-regulation of global transcription from RNA polymerase II promoter of nonstriated muscle cell differentiation" RELATED [GOC:obol]
synonym: "up-regulation of global transcription from RNA polymerase II promoter of smooth muscle cell differentiation" RELATED [GOC:obol]
synonym: "up-regulation of transcription from RNA polymerase II promoter of nonstriated muscle cell differentiation" EXACT [GOC:obol]
synonym: "up-regulation of transcription from RNA polymerase II promoter of smooth muscle cell differentiation" EXACT [GOC:obol]
synonym: "upregulation of global transcription from RNA polymerase II promoter of nonstriated muscle cell differentiation" RELATED [GOC:obol]
synonym: "upregulation of global transcription from RNA polymerase II promoter of smooth muscle cell differentiation" EXACT [GOC:obol]
is_obsolete: true
consider: GO:0045944
consider: GO:0051145

[Term]
id: GO:2000722
name: regulation of cardiac vascular smooth muscle cell differentiation
namespace: biological_process
def: "Any process that modulates the frequency, rate or extent of cardiac vascular smooth muscle cell differentiation." [GOC:BHF]
synonym: "regulation of heart vascular smooth muscle cell differentiation" EXACT [GOC:obol]
is_a: GO:1905063 ! regulation of vascular associated smooth muscle cell differentiation
is_a: GO:1905207 ! regulation of cardiocyte differentiation
relationship: regulates GO:0060947 ! cardiac vascular smooth muscle cell differentiation

[Term]
id: GO:2000723
name: negative regulation of cardiac vascular smooth muscle cell differentiation
namespace: biological_process
def: "Any process that stops, prevents or reduces the frequency, rate or extent of cardiac vascular smooth muscle cell differentiation." [GOC:BHF]
synonym: "negative regulation of heart vascular smooth muscle cell differentiation" EXACT [GOC:obol]
is_a: GO:1905064 ! negative regulation of vascular associated smooth muscle cell differentiation
is_a: GO:1905208 ! negative regulation of cardiocyte differentiation
is_a: GO:2000722 ! regulation of cardiac vascular smooth muscle cell differentiation
relationship: negatively_regulates GO:0060947 ! cardiac vascular smooth muscle cell differentiation

[Term]
id: GO:2000724
name: positive regulation of cardiac vascular smooth muscle cell differentiation
namespace: biological_process
def: "Any process that activates or increases the frequency, rate or extent of cardiac vascular smooth muscle cell differentiation." [GOC:BHF]
synonym: "positive regulation of heart vascular smooth muscle cell differentiation" EXACT [GOC:obol]
is_a: GO:1905065 ! positive regulation of vascular associated smooth muscle cell differentiation
is_a: GO:1905209 ! positive regulation of cardiocyte differentiation
is_a: GO:2000722 ! regulation of cardiac vascular smooth muscle cell differentiation
relationship: positively_regulates GO:0060947 ! cardiac vascular smooth muscle cell differentiation

[Term]
id: GO:2000725
name: regulation of cardiac muscle cell differentiation
namespace: biological_process
def: "Any process that modulates the frequency, rate or extent of cardiac muscle cell differentiation." [GOC:BHF]
synonym: "regulation of cardiomyocyte differentiation" EXACT [GOC:obol]
synonym: "regulation of heart muscle cell differentiation" RELATED [GOC:obol]
is_a: GO:0051153 ! regulation of striated muscle cell differentiation
is_a: GO:1905207 ! regulation of cardiocyte differentiation
relationship: regulates GO:0055007 ! cardiac muscle cell differentiation

[Term]
id: GO:2000726
name: negative regulation of cardiac muscle cell differentiation
namespace: biological_process
def: "Any process that stops, prevents or reduces the frequency, rate or extent of cardiac muscle cell differentiation." [GOC:BHF]
synonym: "negative regulation of cardiomyocyte differentiation" EXACT [GOC:obol]
synonym: "negative regulation of heart muscle cell differentiation" RELATED [GOC:obol]
is_a: GO:0051154 ! negative regulation of striated muscle cell differentiation
is_a: GO:1905208 ! negative regulation of cardiocyte differentiation
is_a: GO:2000725 ! regulation of cardiac muscle cell differentiation
relationship: negatively_regulates GO:0055007 ! cardiac muscle cell differentiation

[Term]
id: GO:2000727
name: positive regulation of cardiac muscle cell differentiation
namespace: biological_process
def: "Any process that activates or increases the frequency, rate or extent of cardiac muscle cell differentiation." [GOC:BHF]
synonym: "positive regulation of cardiomyocyte differentiation" EXACT [GOC:obol]
synonym: "positive regulation of heart muscle cell differentiation" RELATED [GOC:obol]
is_a: GO:0051155 ! positive regulation of striated muscle cell differentiation
is_a: GO:1905209 ! positive regulation of cardiocyte differentiation
is_a: GO:2000725 ! regulation of cardiac muscle cell differentiation
relationship: positively_regulates GO:0055007 ! cardiac muscle cell differentiation

[Term]
id: GO:2000728
name: regulation of mRNA export from nucleus in response to heat stress
namespace: biological_process
def: "Any process that modulates the frequency, rate or extent of mRNA export from nucleus in response to heat stress." [PMID:15210706]
synonym: "regulation of mRNA export from cell nucleus during heat stress" EXACT [GOC:obol]
synonym: "regulation of mRNA export from nucleus during heat stress" RELATED [GOC:obol]
is_a: GO:0010793 ! regulation of mRNA export from nucleus
is_a: GO:1900034 ! regulation of cellular response to heat
relationship: regulates GO:0031990 ! mRNA export from nucleus in response to heat stress

[Term]
id: GO:2000729
name: positive regulation of mesenchymal cell proliferation involved in ureter development
namespace: biological_process
def: "Any process that activates or increases the frequency, rate or extent of mesenchymal cell proliferation involved in ureter development." [GOC:obol]
synonym: "positive regulation of ureter mesenchymal cell proliferation" RELATED [GOC:obol]
synonym: "positive regulation of ureteral mesenchymal cell proliferation" RELATED [GOC:obol]
is_a: GO:0002053 ! positive regulation of mesenchymal cell proliferation
is_a: GO:0051094 ! positive regulation of developmental process
is_a: GO:0072199 ! regulation of mesenchymal cell proliferation involved in ureter development
relationship: positively_regulates GO:0072198 ! mesenchymal cell proliferation involved in ureter development

[Term]
id: GO:2000730
name: regulation of termination of RNA polymerase I transcription
namespace: biological_process
def: "Any process that modulates the frequency, rate or extent of termination of RNA polymerase I transcription." [GOC:obol]
synonym: "regulation of RNA polymerase I transcription termination" EXACT [GOC:obol]
synonym: "regulation of transcription termination from Pol I promoter" EXACT [GOC:obol]
synonym: "regulation of transcription termination from RNA polymerase I promoter" EXACT [GOC:obol]
is_a: GO:0006356 ! regulation of transcription by RNA polymerase I
is_a: GO:0031554 ! regulation of termination of DNA-templated transcription
relationship: regulates GO:0006363 ! termination of RNA polymerase I transcription

[Term]
id: GO:2000731
name: negative regulation of termination of RNA polymerase I transcription
namespace: biological_process
def: "Any process that stops, prevents or reduces the frequency, rate or extent of termination of RNA polymerase I transcription." [GOC:obol]
synonym: "negative regulation of RNA polymerase I transcription termination" EXACT [GOC:obol]
synonym: "negative regulation of transcription termination from Pol I promoter" EXACT [GOC:obol]
synonym: "negative regulation of transcription termination from RNA polymerase I promoter" EXACT [GOC:obol]
is_a: GO:0016479 ! negative regulation of transcription by RNA polymerase I
is_a: GO:0060567 ! negative regulation of termination of DNA-templated transcription
is_a: GO:2000730 ! regulation of termination of RNA polymerase I transcription
relationship: negatively_regulates GO:0006363 ! termination of RNA polymerase I transcription

[Term]
id: GO:2000732
name: positive regulation of termination of RNA polymerase I transcription
namespace: biological_process
def: "Any process that activates or increases the frequency, rate or extent of termination of RNA polymerase I transcription." [GOC:obol]
synonym: "positive regulation of RNA polymerase I transcription termination" EXACT [GOC:obol]
synonym: "positive regulation of transcription termination from Pol I promoter" EXACT [GOC:obol]
synonym: "positive regulation of transcription termination from RNA polymerase I promoter" EXACT [GOC:obol]
is_a: GO:0045943 ! positive regulation of transcription by RNA polymerase I
is_a: GO:0060566 ! positive regulation of termination of DNA-templated transcription
is_a: GO:2000730 ! regulation of termination of RNA polymerase I transcription
relationship: positively_regulates GO:0006363 ! termination of RNA polymerase I transcription

[Term]
id: GO:2000733
name: regulation of glial cell-derived neurotrophic factor receptor signaling pathway involved in ureteric bud formation
namespace: biological_process
def: "Any process that modulates the frequency, rate or extent of glial cell-derived neurotrophic factor receptor signaling pathway involved in ureteric bud formation." [GOC:obol]
synonym: "regulation of GDNF receptor signaling pathway of ureteric bud formation" EXACT [GOC:obol]
synonym: "regulation of glial cell derived neurotrophic factor receptor signaling pathway of ureteric bud formation" EXACT [GOC:obol]
synonym: "regulation of glial cell line-derived neurotrophic factor receptor signalling pathway of ureteric bud formation" EXACT [GOC:obol]
synonym: "regulation of glial cell-derived neurotrophic factor receptor signaling pathway of ureteric bud formation" EXACT [GOC:obol]
synonym: "regulation of glial cell-derived neurotrophic factor receptor signalling pathway of ureteric bud formation" EXACT [GOC:obol]
is_a: GO:0009966 ! regulation of signal transduction
relationship: regulates GO:2000701 ! glial cell-derived neurotrophic factor receptor signaling pathway involved in ureteric bud formation

[Term]
id: GO:2000734
name: negative regulation of glial cell-derived neurotrophic factor receptor signaling pathway involved in ureteric bud formation
namespace: biological_process
def: "Any process that stops, prevents or reduces the frequency, rate or extent of glial cell-derived neurotrophic factor receptor signaling pathway involved in ureteric bud formation." [GOC:obol]
synonym: "negative regulation of GDNF receptor signaling pathway of ureteric bud formation" EXACT [GOC:obol]
synonym: "negative regulation of glial cell derived neurotrophic factor receptor signaling pathway of ureteric bud formation" EXACT [GOC:obol]
synonym: "negative regulation of glial cell line-derived neurotrophic factor receptor signalling pathway of ureteric bud formation" EXACT [GOC:obol]
synonym: "negative regulation of glial cell-derived neurotrophic factor receptor signaling pathway of ureteric bud formation" EXACT [GOC:obol]
synonym: "negative regulation of glial cell-derived neurotrophic factor receptor signalling pathway of ureteric bud formation" EXACT [GOC:obol]
is_a: GO:0009968 ! negative regulation of signal transduction
is_a: GO:2000733 ! regulation of glial cell-derived neurotrophic factor receptor signaling pathway involved in ureteric bud formation
relationship: negatively_regulates GO:2000701 ! glial cell-derived neurotrophic factor receptor signaling pathway involved in ureteric bud formation

[Term]
id: GO:2000735
name: positive regulation of glial cell-derived neurotrophic factor receptor signaling pathway involved in ureteric bud formation
namespace: biological_process
def: "Any process that activates or increases the frequency, rate or extent of glial cell-derived neurotrophic factor receptor signaling pathway involved in ureteric bud formation." [GOC:obol]
synonym: "positive regulation of GDNF receptor signaling pathway of ureteric bud formation" EXACT [GOC:obol]
synonym: "positive regulation of glial cell derived neurotrophic factor receptor signaling pathway of ureteric bud formation" EXACT [GOC:obol]
synonym: "positive regulation of glial cell line-derived neurotrophic factor receptor signalling pathway of ureteric bud formation" EXACT [GOC:obol]
synonym: "positive regulation of glial cell-derived neurotrophic factor receptor signaling pathway of ureteric bud formation" EXACT [GOC:obol]
synonym: "positive regulation of glial cell-derived neurotrophic factor receptor signalling pathway of ureteric bud formation" EXACT [GOC:obol]
is_a: GO:0009967 ! positive regulation of signal transduction
is_a: GO:2000733 ! regulation of glial cell-derived neurotrophic factor receptor signaling pathway involved in ureteric bud formation
relationship: positively_regulates GO:2000701 ! glial cell-derived neurotrophic factor receptor signaling pathway involved in ureteric bud formation

[Term]
id: GO:2000736
name: regulation of stem cell differentiation
namespace: biological_process
def: "Any process that modulates the frequency, rate or extent of stem cell differentiation." [GOC:obol]
is_a: GO:0045595 ! regulation of cell differentiation
relationship: regulates GO:0048863 ! stem cell differentiation

[Term]
id: GO:2000737
name: negative regulation of stem cell differentiation
namespace: biological_process
def: "Any process that stops, prevents or reduces the frequency, rate or extent of stem cell differentiation." [GOC:obol]
is_a: GO:0045596 ! negative regulation of cell differentiation
is_a: GO:2000736 ! regulation of stem cell differentiation
relationship: negatively_regulates GO:0048863 ! stem cell differentiation

[Term]
id: GO:2000738
name: positive regulation of stem cell differentiation
namespace: biological_process
def: "Any process that activates or increases the frequency, rate or extent of stem cell differentiation." [GOC:obol]
is_a: GO:0045597 ! positive regulation of cell differentiation
is_a: GO:2000736 ! regulation of stem cell differentiation
relationship: positively_regulates GO:0048863 ! stem cell differentiation

[Term]
id: GO:2000739
name: regulation of mesenchymal stem cell differentiation
namespace: biological_process
def: "Any process that modulates the frequency, rate or extent of mesenchymal stem cell differentiation." [GOC:obol]
is_a: GO:2000736 ! regulation of stem cell differentiation
relationship: regulates GO:0072497 ! mesenchymal stem cell differentiation

[Term]
id: GO:2000740
name: negative regulation of mesenchymal stem cell differentiation
namespace: biological_process
def: "Any process that stops, prevents or reduces the frequency, rate or extent of mesenchymal stem cell differentiation." [GOC:obol]
is_a: GO:2000737 ! negative regulation of stem cell differentiation
is_a: GO:2000739 ! regulation of mesenchymal stem cell differentiation
relationship: negatively_regulates GO:0072497 ! mesenchymal stem cell differentiation

[Term]
id: GO:2000741
name: positive regulation of mesenchymal stem cell differentiation
namespace: biological_process
def: "Any process that activates or increases the frequency, rate or extent of mesenchymal stem cell differentiation." [GOC:obol]
is_a: GO:2000738 ! positive regulation of stem cell differentiation
is_a: GO:2000739 ! regulation of mesenchymal stem cell differentiation
relationship: positively_regulates GO:0072497 ! mesenchymal stem cell differentiation

[Term]
id: GO:2000742
name: regulation of anterior head development
namespace: biological_process
def: "Any process that modulates the frequency, rate or extent of anterior head development." [GOC:obol]
is_a: GO:0050793 ! regulation of developmental process
relationship: regulates GO:0097065 ! anterior head development

[Term]
id: GO:2000743
name: negative regulation of anterior head development
namespace: biological_process
def: "Any process that stops, prevents or reduces the frequency, rate or extent of anterior head development." [GOC:obol]
is_a: GO:0051093 ! negative regulation of developmental process
is_a: GO:2000742 ! regulation of anterior head development
relationship: negatively_regulates GO:0097065 ! anterior head development

[Term]
id: GO:2000744
name: positive regulation of anterior head development
namespace: biological_process
def: "Any process that activates or increases the frequency, rate or extent of anterior head development." [GOC:obol]
is_a: GO:0051094 ! positive regulation of developmental process
is_a: GO:2000742 ! regulation of anterior head development
relationship: positively_regulates GO:0097065 ! anterior head development

[Term]
id: GO:2000745
name: obsolete positive regulation of transcription from RNA polymerase III promoter involved in smooth muscle cell differentiation
namespace: biological_process
def: "OBSOLETE. Any positive regulation of transcription from RNA polymerase III promoter that is involved in smooth muscle cell differentiation." [GOC:BHF]
comment: This term was made obsolete because it was added in error.
synonym: "activation of transcription from RNA polymerase III promoter of nonstriated muscle cell differentiation" RELATED [GOC:obol]
synonym: "activation of transcription from RNA polymerase III promoter of smooth muscle cell differentiation" RELATED [GOC:obol]
synonym: "positive regulation of transcription from Pol III promoter of nonstriated muscle cell differentiation" EXACT [GOC:obol]
synonym: "positive regulation of transcription from Pol III promoter of smooth muscle cell differentiation" EXACT [GOC:obol]
synonym: "positive regulation of transcription from RNA polymerase III promoter involved in smooth muscle cell differentiation" EXACT []
synonym: "positive regulation of transcription from RNA polymerase III promoter of nonstriated muscle cell differentiation" EXACT [GOC:obol]
synonym: "positive regulation of transcription from RNA polymerase III promoter of smooth muscle cell differentiation" EXACT [GOC:obol]
synonym: "stimulation of transcription from RNA polymerase III promoter of nonstriated muscle cell differentiation" RELATED [GOC:obol]
synonym: "stimulation of transcription from RNA polymerase III promoter of smooth muscle cell differentiation" RELATED [GOC:obol]
synonym: "up regulation of transcription from RNA polymerase III promoter of nonstriated muscle cell differentiation" EXACT [GOC:obol]
synonym: "up regulation of transcription from RNA polymerase III promoter of smooth muscle cell differentiation" EXACT [GOC:obol]
synonym: "up-regulation of transcription from RNA polymerase III promoter of nonstriated muscle cell differentiation" EXACT [GOC:obol]
synonym: "up-regulation of transcription from RNA polymerase III promoter of smooth muscle cell differentiation" EXACT [GOC:obol]
synonym: "upregulation of transcription from RNA polymerase III promoter of nonstriated muscle cell differentiation" EXACT [GOC:obol]
synonym: "upregulation of transcription from RNA polymerase III promoter of smooth muscle cell differentiation" EXACT [GOC:obol]
is_obsolete: true
consider: GO:0048665
consider: GO:0051145

[Term]
id: GO:2000746
name: regulation of defecation rhythm
namespace: biological_process
def: "Any process that modulates the frequency, rate or extent of defecation rhythm." [GOC:kmv]
synonym: "regulation of defecation behavior" RELATED [GOC:obol]
synonym: "regulation of defecation cycle" EXACT [GOC:obol]
synonym: "regulation of defecation motor program" EXACT [GOC:obol]
synonym: "regulation of DMP" EXACT [GOC:obol]
is_a: GO:2000292 ! regulation of defecation
relationship: regulates GO:0035882 ! defecation rhythm

[Term]
id: GO:2000747
name: negative regulation of defecation rhythm
namespace: biological_process
def: "Any process that stops, prevents or reduces the frequency, rate or extent of defecation rhythm." [GOC:kmv]
synonym: "negative regulation of defecation behavior" RELATED [GOC:obol]
synonym: "negative regulation of defecation cycle" EXACT [GOC:obol]
synonym: "negative regulation of defecation motor program" EXACT [GOC:obol]
synonym: "negative regulation of DMP" EXACT [GOC:obol]
is_a: GO:2000293 ! negative regulation of defecation
is_a: GO:2000746 ! regulation of defecation rhythm
relationship: negatively_regulates GO:0035882 ! defecation rhythm

[Term]
id: GO:2000748
name: positive regulation of defecation rhythm
namespace: biological_process
def: "Any process that activates or increases the frequency, rate or extent of defecation rhythm." [GOC:kmv]
synonym: "positive regulation of defecation behavior" RELATED [GOC:obol]
synonym: "positive regulation of defecation cycle" EXACT [GOC:obol]
synonym: "positive regulation of defecation motor program" EXACT [GOC:obol]
synonym: "positive regulation of DMP" EXACT [GOC:obol]
is_a: GO:2000294 ! positive regulation of defecation
is_a: GO:2000746 ! regulation of defecation rhythm
relationship: positively_regulates GO:0035882 ! defecation rhythm

[Term]
id: GO:2000749
name: positive regulation of rDNA heterochromatin formation
namespace: biological_process
def: "Any process that activates or increases the frequency, rate or extent of rDNA heterochromatin formation." [PMID:10899127]
synonym: "positive regulation of chromatin silencing at rDNA" BROAD []
synonym: "positive regulation of chromatin silencing at ribosomal DNA" BROAD [GOC:obol]
synonym: "positive regulation of heterochromatic silencing at rDNA" BROAD [GOC:obol]
synonym: "positive regulation of rDNA chromatin silencing" BROAD [GOC:obol]
synonym: "positive regulation of rDNA heterochromatin assembly" EXACT []
synonym: "positive regulation of ribosomal DNA heterochromatin assembly" EXACT []
is_a: GO:0031453 ! positive regulation of heterochromatin formation
is_a: GO:0061187 ! regulation of rDNA heterochromatin formation
relationship: positively_regulates GO:0000183 ! rDNA heterochromatin formation

[Term]
id: GO:2000750
name: negative regulation of establishment or maintenance of bipolar cell polarity regulating cell shape
namespace: biological_process
def: "Any process that stops, prevents or reduces the frequency, rate or extent of establishment or maintenance of bipolar cell polarity regulating cell shape." [GOC:mah]
is_a: GO:2000100 ! regulation of establishment or maintenance of bipolar cell polarity regulating cell shape
is_a: GO:2000770 ! negative regulation of establishment or maintenance of cell polarity regulating cell shape
relationship: negatively_regulates GO:0061246 ! establishment or maintenance of bipolar cell polarity regulating cell shape

[Term]
id: GO:2000751
name: obsolete histone H3-T3 phosphorylation involved in chromosome passenger complex localization to kinetochore
namespace: biological_process
def: "OBSOLETE. Any histone H3-T3 phosphorylation that is involved in chromosome passenger complex localization to kinetochore." [GOC:obol]
comment: This term was obsoleted because it represents a molecular function.
synonym: "histone H3-T3 phosphorylation of chromosomal passenger complex localization to kinetochore" EXACT [GOC:obol]
synonym: "histone H3-T3 phosphorylation of chromosome passenger complex localisation to kinetochore" RELATED [GOC:obol]
synonym: "histone H3-T3 phosphorylation of chromosome passenger complex localization to kinetochore" EXACT [GOC:obol]
synonym: "histone H3-T3 phosphorylation of CPC complex localization to kinetochore" EXACT [GOC:obol]
synonym: "histone H3-T3 phosphorylation of CPC localization to kinetochore" EXACT [GOC:obol]
is_obsolete: true
consider: GO:0072354

[Term]
id: GO:2000752
name: regulation of glucosylceramide catabolic process
namespace: biological_process
def: "Any process that modulates the frequency, rate or extent of glucosylceramide catabolic process." [GOC:BHF]
synonym: "regulation of glucosylceramide breakdown" EXACT [GOC:obol]
synonym: "regulation of glucosylceramide catabolism" EXACT [GOC:obol]
synonym: "regulation of glucosylceramide degradation" EXACT [GOC:obol]
is_a: GO:0031329 ! regulation of cellular catabolic process
is_a: GO:0034248 ! regulation of amide metabolic process
is_a: GO:0050994 ! regulation of lipid catabolic process
is_a: GO:1905038 ! regulation of membrane lipid metabolic process
relationship: regulates GO:0006680 ! glucosylceramide catabolic process

[Term]
id: GO:2000753
name: positive regulation of glucosylceramide catabolic process
namespace: biological_process
def: "Any process that activates or increases the frequency, rate or extent of glucosylceramide catabolic process." [GOC:BHF]
synonym: "positive regulation of glucosylceramide breakdown" EXACT [GOC:obol]
synonym: "positive regulation of glucosylceramide catabolism" EXACT [GOC:obol]
synonym: "positive regulation of glucosylceramide degradation" EXACT [GOC:obol]
is_a: GO:0031331 ! positive regulation of cellular catabolic process
is_a: GO:0034250 ! positive regulation of amide metabolic process
is_a: GO:0050996 ! positive regulation of lipid catabolic process
is_a: GO:2000752 ! regulation of glucosylceramide catabolic process
relationship: positively_regulates GO:0006680 ! glucosylceramide catabolic process

[Term]
id: GO:2000754
name: regulation of sphingomyelin catabolic process
namespace: biological_process
def: "Any process that modulates the frequency, rate or extent of sphingomyelin catabolic process." [GOC:BHF]
synonym: "regulation of sphingomyelin breakdown" EXACT [GOC:obol]
synonym: "regulation of sphingomyelin catabolism" EXACT [GOC:obol]
synonym: "regulation of sphingomyelin degradation" EXACT [GOC:obol]
is_a: GO:0034248 ! regulation of amide metabolic process
is_a: GO:0060696 ! regulation of phospholipid catabolic process
is_a: GO:1905038 ! regulation of membrane lipid metabolic process
relationship: regulates GO:0006685 ! sphingomyelin catabolic process

[Term]
id: GO:2000755
name: positive regulation of sphingomyelin catabolic process
namespace: biological_process
def: "Any process that activates or increases the frequency, rate or extent of sphingomyelin catabolic process." [GOC:BHF]
synonym: "positive regulation of sphingomyelin breakdown" EXACT [GOC:obol]
synonym: "positive regulation of sphingomyelin catabolism" EXACT [GOC:obol]
synonym: "positive regulation of sphingomyelin degradation" EXACT [GOC:obol]
is_a: GO:0034250 ! positive regulation of amide metabolic process
is_a: GO:0060697 ! positive regulation of phospholipid catabolic process
is_a: GO:2000754 ! regulation of sphingomyelin catabolic process
relationship: positively_regulates GO:0006685 ! sphingomyelin catabolic process

[Term]
id: GO:2000756
name: regulation of peptidyl-lysine acetylation
namespace: biological_process
def: "Any process that modulates the frequency, rate or extent of peptidyl-lysine acetylation." [GOC:obol]
is_a: GO:1901983 ! regulation of protein acetylation
relationship: regulates GO:0018394 ! peptidyl-lysine acetylation

[Term]
id: GO:2000757
name: negative regulation of peptidyl-lysine acetylation
namespace: biological_process
def: "Any process that stops, prevents or reduces the frequency, rate or extent of peptidyl-lysine acetylation." [GOC:obol]
is_a: GO:1901984 ! negative regulation of protein acetylation
is_a: GO:2000756 ! regulation of peptidyl-lysine acetylation
relationship: negatively_regulates GO:0018394 ! peptidyl-lysine acetylation

[Term]
id: GO:2000758
name: positive regulation of peptidyl-lysine acetylation
namespace: biological_process
def: "Any process that activates or increases the frequency, rate or extent of peptidyl-lysine acetylation." [GOC:obol]
is_a: GO:1901985 ! positive regulation of protein acetylation
is_a: GO:2000756 ! regulation of peptidyl-lysine acetylation
relationship: positively_regulates GO:0018394 ! peptidyl-lysine acetylation

[Term]
id: GO:2000759
name: regulation of N-terminal peptidyl-lysine acetylation
namespace: biological_process
def: "Any process that modulates the frequency, rate or extent of N-terminal peptidyl-lysine acetylation." [GOC:obol]
is_a: GO:1903317 ! regulation of protein maturation
is_a: GO:2000756 ! regulation of peptidyl-lysine acetylation
relationship: regulates GO:0018076 ! N-terminal peptidyl-lysine acetylation

[Term]
id: GO:2000760
name: negative regulation of N-terminal peptidyl-lysine acetylation
namespace: biological_process
def: "Any process that stops, prevents or reduces the frequency, rate or extent of N-terminal peptidyl-lysine acetylation." [GOC:obol]
is_a: GO:1903318 ! negative regulation of protein maturation
is_a: GO:2000757 ! negative regulation of peptidyl-lysine acetylation
is_a: GO:2000759 ! regulation of N-terminal peptidyl-lysine acetylation
relationship: negatively_regulates GO:0018076 ! N-terminal peptidyl-lysine acetylation

[Term]
id: GO:2000761
name: positive regulation of N-terminal peptidyl-lysine acetylation
namespace: biological_process
def: "Any process that activates or increases the frequency, rate or extent of N-terminal peptidyl-lysine acetylation." [GOC:obol]
is_a: GO:1903319 ! positive regulation of protein maturation
is_a: GO:2000758 ! positive regulation of peptidyl-lysine acetylation
is_a: GO:2000759 ! regulation of N-terminal peptidyl-lysine acetylation
relationship: positively_regulates GO:0018076 ! N-terminal peptidyl-lysine acetylation

[Term]
id: GO:2000762
name: regulation of phenylpropanoid metabolic process
namespace: biological_process
def: "Any process that modulates the frequency, rate or extent of phenylpropanoid metabolic process." [GOC:obol]
synonym: "regulation of phenylpropanoid metabolism" EXACT [GOC:obol]
is_a: GO:0031323 ! regulation of cellular metabolic process
is_a: GO:0043455 ! regulation of secondary metabolic process
relationship: regulates GO:0009698 ! phenylpropanoid metabolic process

[Term]
id: GO:2000763
name: obsolete positive regulation of transcription from RNA polymerase II promoter involved in norepinephrine biosynthetic process
namespace: biological_process
def: "OBSOLETE. Any positive regulation of transcription from RNA polymerase II promoter that is involved in norepinephrine biosynthetic process." [GOC:BHF]
comment: This term was obsoleted because it represents a GO-CAM model.
synonym: "positive regulation of transcription from Pol II promoter involved in levarterenol biosynthesis" EXACT [GOC:obol]
synonym: "positive regulation of transcription from Pol II promoter involved in levarterenol biosynthetic process" EXACT [GOC:obol]
synonym: "positive regulation of transcription from Pol II promoter involved in noradrenaline biosynthesis" EXACT [GOC:obol]
synonym: "positive regulation of transcription from Pol II promoter involved in noradrenaline biosynthetic process" EXACT [GOC:obol]
synonym: "positive regulation of transcription from Pol II promoter involved in norepinephrine anabolism" EXACT [GOC:obol]
synonym: "positive regulation of transcription from Pol II promoter involved in norepinephrine biosynthesis" EXACT [GOC:obol]
synonym: "positive regulation of transcription from Pol II promoter involved in norepinephrine biosynthetic process" EXACT [GOC:obol]
synonym: "positive regulation of transcription from Pol II promoter involved in norepinephrine formation" EXACT [GOC:obol]
synonym: "positive regulation of transcription from Pol II promoter involved in norepinephrine synthesis" EXACT [GOC:obol]
is_obsolete: true
consider: GO:0042421
consider: GO:0045944

[Term]
id: GO:2000764
name: positive regulation of semaphorin-plexin signaling pathway involved in outflow tract morphogenesis
namespace: biological_process
def: "Any process that activates or increases the frequency, rate or extent of semaphorin-plexin signaling pathway involved in outflow tract morphogenesis." [GOC:BHF]
synonym: "positive regulation of semaphorin-plexin signalling pathway involved in outflow tract morphogenesis" EXACT [GOC:obol]
is_a: GO:2001262 ! positive regulation of semaphorin-plexin signaling pathway
relationship: positively_regulates GO:0071527 ! semaphorin-plexin signaling pathway involved in outflow tract morphogenesis

[Term]
id: GO:2000765
name: regulation of cytoplasmic translation
namespace: biological_process
def: "Any process that modulates the frequency, rate or extent of cytoplasmic translation." [GOC:obol]
is_a: GO:0006417 ! regulation of translation
relationship: regulates GO:0002181 ! cytoplasmic translation

[Term]
id: GO:2000766
name: negative regulation of cytoplasmic translation
namespace: biological_process
def: "Any process that stops, prevents or reduces the frequency, rate or extent of cytoplasmic translation." [GOC:obol]
is_a: GO:0017148 ! negative regulation of translation
is_a: GO:2000765 ! regulation of cytoplasmic translation
relationship: negatively_regulates GO:0002181 ! cytoplasmic translation

[Term]
id: GO:2000767
name: positive regulation of cytoplasmic translation
namespace: biological_process
def: "Any process that activates or increases the frequency, rate or extent of cytoplasmic translation." [GOC:obol]
is_a: GO:0045727 ! positive regulation of translation
is_a: GO:2000765 ! regulation of cytoplasmic translation
relationship: positively_regulates GO:0002181 ! cytoplasmic translation

[Term]
id: GO:2000768
name: positive regulation of nephron tubule epithelial cell differentiation
namespace: biological_process
def: "Any process that activates or increases the frequency, rate or extent of nephron tubule epithelial cell differentiation." [GOC:obol]
is_a: GO:0072182 ! regulation of nephron tubule epithelial cell differentiation
is_a: GO:2000698 ! positive regulation of epithelial cell differentiation involved in kidney development
relationship: positively_regulates GO:0072160 ! nephron tubule epithelial cell differentiation

[Term]
id: GO:2000769
name: regulation of establishment or maintenance of cell polarity regulating cell shape
namespace: biological_process
def: "Any process that modulates the frequency, rate or extent of establishment or maintenance of cell polarity regulating cell shape." [GOC:mah]
is_a: GO:0008360 ! regulation of cell shape
is_a: GO:0032878 ! regulation of establishment or maintenance of cell polarity
relationship: regulates GO:0071963 ! establishment or maintenance of cell polarity regulating cell shape

[Term]
id: GO:2000770
name: negative regulation of establishment or maintenance of cell polarity regulating cell shape
namespace: biological_process
def: "Any process that stops, prevents or reduces the frequency, rate or extent of establishment or maintenance of cell polarity regulating cell shape." [GOC:mah]
is_a: GO:0048523 ! negative regulation of cellular process
is_a: GO:2000769 ! regulation of establishment or maintenance of cell polarity regulating cell shape
relationship: negatively_regulates GO:0071963 ! establishment or maintenance of cell polarity regulating cell shape

[Term]
id: GO:2000771
name: positive regulation of establishment or maintenance of cell polarity regulating cell shape
namespace: biological_process
def: "Any process that activates or increases the frequency, rate or extent of establishment or maintenance of cell polarity regulating cell shape." [GOC:mah]
is_a: GO:0048522 ! positive regulation of cellular process
is_a: GO:2000769 ! regulation of establishment or maintenance of cell polarity regulating cell shape
relationship: positively_regulates GO:0071963 ! establishment or maintenance of cell polarity regulating cell shape

[Term]
id: GO:2000772
name: regulation of cellular senescence
namespace: biological_process
def: "Any process that modulates the frequency, rate or extent of cellular senescence." [GOC:BHF]
is_a: GO:0031323 ! regulation of cellular metabolic process
relationship: regulates GO:0090398 ! cellular senescence

[Term]
id: GO:2000773
name: negative regulation of cellular senescence
namespace: biological_process
def: "Any process that stops, prevents or reduces the frequency, rate or extent of cellular senescence." [GOC:BHF]
is_a: GO:0031324 ! negative regulation of cellular metabolic process
is_a: GO:2000772 ! regulation of cellular senescence
relationship: negatively_regulates GO:0090398 ! cellular senescence

[Term]
id: GO:2000774
name: positive regulation of cellular senescence
namespace: biological_process
def: "Any process that activates or increases the frequency, rate or extent of cellular senescence." [GOC:BHF]
is_a: GO:0031325 ! positive regulation of cellular metabolic process
is_a: GO:2000772 ! regulation of cellular senescence
relationship: positively_regulates GO:0090398 ! cellular senescence

[Term]
id: GO:2000775
name: obsolete histone H3-S10 phosphorylation involved in chromosome condensation
namespace: biological_process
def: "OBSOLETE. Any histone H3-S10 phosphorylation that is involved in chromosome condensation." [GOC:obol]
comment: This term was obsoleted because it is a molecular function represented as a biological process.
synonym: "histone H3 phosphorylation at S10 of chromosome condensation" EXACT [GOC:obol]
synonym: "histone H3-S10 phosphorylation of chromosome condensation" EXACT [GOC:obol]
is_obsolete: true

[Term]
id: GO:2000776
name: obsolete histone H4 acetylation involved in response to DNA damage stimulus
namespace: biological_process
def: "OBSOLETE. Any histone H4 acetylation that is involved in a response to DNA damage stimulus." [GOC:mah]
comment: This term was obsoleted because it represents a molecular function and is a precomposed term.
synonym: "histone H4 acetylation of cellular DNA damage response" EXACT [GOC:obol]
synonym: "histone H4 acetylation of cellular response to DNA damage stimulus" EXACT [GOC:obol]
synonym: "histone H4 acetylation of DNA damage response" EXACT [GOC:obol]
synonym: "histone H4 acetylation of response to DNA damage stimulus" EXACT [GOC:obol]
synonym: "histone H4 acetylation of response to genotoxic stress" EXACT [GOC:obol]
is_obsolete: true
consider: GO:0140861

[Term]
id: GO:2000777
name: positive regulation of proteasomal ubiquitin-dependent protein catabolic process involved in cellular response to hypoxia
namespace: biological_process
def: "Any positive regulation of proteasomal ubiquitin-dependent protein catabolic process that is involved in a cellular response to hypoxia." [GOC:mah]
synonym: "positive regulation of proteasomal ubiquitin-dependent protein catabolic process involved in cellular response to hypoxic stress" EXACT [GOC:obol]
synonym: "positive regulation of proteasomal ubiquitin-dependent protein catabolic process involved in cellular response to lowered oxygen tension" EXACT [GOC:obol]
is_a: GO:0032436 ! positive regulation of proteasomal ubiquitin-dependent protein catabolic process
relationship: part_of GO:0071456 ! cellular response to hypoxia

[Term]
id: GO:2000779
name: regulation of double-strand break repair
namespace: biological_process
def: "Any process that modulates the frequency, rate or extent of double-strand break repair." [GOC:BHF]
is_a: GO:0006282 ! regulation of DNA repair
relationship: regulates GO:0006302 ! double-strand break repair

[Term]
id: GO:2000780
name: negative regulation of double-strand break repair
namespace: biological_process
def: "Any process that stops, prevents or reduces the frequency, rate or extent of double-strand break repair." [GOC:BHF]
is_a: GO:0045738 ! negative regulation of DNA repair
is_a: GO:2000779 ! regulation of double-strand break repair
relationship: negatively_regulates GO:0006302 ! double-strand break repair

[Term]
id: GO:2000781
name: positive regulation of double-strand break repair
namespace: biological_process
def: "Any process that activates or increases the frequency, rate or extent of double-strand break repair." [GOC:BHF]
is_a: GO:0045739 ! positive regulation of DNA repair
is_a: GO:2000779 ! regulation of double-strand break repair
relationship: positively_regulates GO:0006302 ! double-strand break repair

[Term]
id: GO:2000782
name: regulation of establishment of cell polarity regulating cell shape
namespace: biological_process
def: "Any process that modulates the frequency, rate or extent of establishment of cell polarity regulating cell shape." [GOC:Mah]
is_a: GO:2000114 ! regulation of establishment of cell polarity
is_a: GO:2000769 ! regulation of establishment or maintenance of cell polarity regulating cell shape
relationship: regulates GO:0071964 ! establishment of cell polarity regulating cell shape

[Term]
id: GO:2000783
name: negative regulation of establishment of cell polarity regulating cell shape
namespace: biological_process
def: "Any process that stops, prevents or reduces the frequency, rate or extent of establishment of cell polarity regulating cell shape." [GOC:Mah]
is_a: GO:2000770 ! negative regulation of establishment or maintenance of cell polarity regulating cell shape
is_a: GO:2000782 ! regulation of establishment of cell polarity regulating cell shape
relationship: negatively_regulates GO:0071964 ! establishment of cell polarity regulating cell shape

[Term]
id: GO:2000784
name: positive regulation of establishment of cell polarity regulating cell shape
namespace: biological_process
def: "Any process that activates or increases the frequency, rate or extent of establishment of cell polarity regulating cell shape." [GOC:Mah]
is_a: GO:2000771 ! positive regulation of establishment or maintenance of cell polarity regulating cell shape
is_a: GO:2000782 ! regulation of establishment of cell polarity regulating cell shape
relationship: positively_regulates GO:0071964 ! establishment of cell polarity regulating cell shape

[Term]
id: GO:2000785
name: regulation of autophagosome assembly
namespace: biological_process
def: "Any process that modulates the frequency, rate or extent of autophagosome assembly." [GOC:autophagy, GOC:BHF]
synonym: "regulation of autophagic vacuole assembly" EXACT [GOC:autophagy]
synonym: "regulation of autophagic vacuole formation" RELATED [GOC:obol]
synonym: "regulation of autophagosome biosynthesis" EXACT [GOC:obol]
synonym: "regulation of autophagosome formation" EXACT [GOC:obol]
synonym: "regulation of PAS formation" RELATED [GOC:obol]
is_a: GO:0044088 ! regulation of vacuole organization
is_a: GO:1902115 ! regulation of organelle assembly
relationship: regulates GO:0000045 ! autophagosome assembly

[Term]
id: GO:2000786
name: positive regulation of autophagosome assembly
namespace: biological_process
def: "Any process that activates or increases the frequency, rate or extent of autophagic vacuole assembly." [GOC:autophagy, GOC:BHF]
synonym: "positive regulation of autophagic vacuole assembly" EXACT [GOC:autophagy]
synonym: "positive regulation of autophagic vacuole formation" RELATED [GOC:obol]
synonym: "positive regulation of autophagosome biosynthesis" EXACT [GOC:obol]
synonym: "positive regulation of autophagosome formation" EXACT [GOC:obol]
synonym: "positive regulation of PAS formation" RELATED [GOC:obol]
is_a: GO:0016239 ! positive regulation of macroautophagy
is_a: GO:0044090 ! positive regulation of vacuole organization
is_a: GO:1902117 ! positive regulation of organelle assembly
is_a: GO:2000785 ! regulation of autophagosome assembly
relationship: positively_regulates GO:0000045 ! autophagosome assembly

[Term]
id: GO:2000787
name: regulation of venous endothelial cell fate commitment
namespace: biological_process
def: "Any process that modulates the frequency, rate or extent of venous endothelial cell fate commitment." [PMID:11585794]
is_a: GO:0010453 ! regulation of cell fate commitment
is_a: GO:0110057 ! regulation of blood vessel endothelial cell differentiation
relationship: regulates GO:0060845 ! venous endothelial cell fate commitment

[Term]
id: GO:2000788
name: negative regulation of venous endothelial cell fate commitment
namespace: biological_process
def: "Any process that stops, prevents or reduces the frequency, rate or extent of venous endothelial cell fate commitment." [PMID:11585794]
is_a: GO:0010454 ! negative regulation of cell fate commitment
is_a: GO:0110059 ! negative regulation of blood vessel endothelial cell differentiation
is_a: GO:2000787 ! regulation of venous endothelial cell fate commitment
relationship: negatively_regulates GO:0060845 ! venous endothelial cell fate commitment

[Term]
id: GO:2000789
name: positive regulation of venous endothelial cell fate commitment
namespace: biological_process
def: "Any process that activates or increases the frequency, rate or extent of venous endothelial cell fate commitment." [PMID:11585794]
is_a: GO:0010455 ! positive regulation of cell fate commitment
is_a: GO:0110058 ! positive regulation of blood vessel endothelial cell differentiation
is_a: GO:2000787 ! regulation of venous endothelial cell fate commitment
relationship: positively_regulates GO:0060845 ! venous endothelial cell fate commitment

[Term]
id: GO:2000790
name: regulation of mesenchymal cell proliferation involved in lung development
namespace: biological_process
def: "Any process that modulates the frequency, rate or extent of mesenchymal cell proliferation involved in lung development." [PMID:21513708]
is_a: GO:0010464 ! regulation of mesenchymal cell proliferation
relationship: regulates GO:0060916 ! mesenchymal cell proliferation involved in lung development

[Term]
id: GO:2000791
name: negative regulation of mesenchymal cell proliferation involved in lung development
namespace: biological_process
def: "Any process that stops, prevents or reduces the frequency, rate or extent of mesenchymal cell proliferation involved in lung development." [PMID:21513708]
is_a: GO:0051093 ! negative regulation of developmental process
is_a: GO:0051241 ! negative regulation of multicellular organismal process
is_a: GO:0072201 ! negative regulation of mesenchymal cell proliferation
is_a: GO:2000790 ! regulation of mesenchymal cell proliferation involved in lung development
relationship: negatively_regulates GO:0060916 ! mesenchymal cell proliferation involved in lung development

[Term]
id: GO:2000792
name: positive regulation of mesenchymal cell proliferation involved in lung development
namespace: biological_process
def: "Any process that activates or increases the frequency, rate or extent of mesenchymal cell proliferation involved in lung development." [PMID:21513708]
is_a: GO:0002053 ! positive regulation of mesenchymal cell proliferation
is_a: GO:0051094 ! positive regulation of developmental process
is_a: GO:0051240 ! positive regulation of multicellular organismal process
is_a: GO:2000790 ! regulation of mesenchymal cell proliferation involved in lung development
relationship: positively_regulates GO:0060916 ! mesenchymal cell proliferation involved in lung development

[Term]
id: GO:2000793
name: cell proliferation involved in heart valve development
namespace: biological_process
def: "Any cell proliferation that is involved in heart valve development." [GOC:BHF]
synonym: "cell proliferation of cardiac valve development" EXACT [GOC:obol]
synonym: "cell proliferation of heart valve development" EXACT [GOC:obol]
is_a: GO:0008283 ! cell population proliferation
relationship: part_of GO:0003170 ! heart valve development

[Term]
id: GO:2000794
name: regulation of epithelial cell proliferation involved in lung morphogenesis
namespace: biological_process
def: "Any process that modulates the frequency, rate or extent of epithelial cell proliferation involved in lung morphogenesis." [PMID:21513708]
is_a: GO:0050678 ! regulation of epithelial cell proliferation
relationship: regulates GO:0060502 ! epithelial cell proliferation involved in lung morphogenesis

[Term]
id: GO:2000795
name: negative regulation of epithelial cell proliferation involved in lung morphogenesis
namespace: biological_process
def: "Any process that stops, prevents or reduces the frequency, rate or extent of epithelial cell proliferation involved in lung morphogenesis." [PMID:21513708]
is_a: GO:0050680 ! negative regulation of epithelial cell proliferation
is_a: GO:2000794 ! regulation of epithelial cell proliferation involved in lung morphogenesis
relationship: negatively_regulates GO:0060502 ! epithelial cell proliferation involved in lung morphogenesis

[Term]
id: GO:2000796
name: Notch signaling pathway involved in negative regulation of venous endothelial cell fate commitment
namespace: biological_process
def: "Any Notch signaling pathway that is involved in negative regulation of venous endothelial cell fate commitment." [PMID:11585794]
synonym: "N signaling pathway involved in negative regulation of venous endothelial cell fate commitment" EXACT [GOC:obol]
synonym: "Notch receptor signaling pathway involved in negative regulation of venous endothelial cell fate commitment" EXACT [GOC:obol]
synonym: "Notch receptor signalling pathway involved in negative regulation of venous endothelial cell fate commitment" EXACT [GOC:obol]
synonym: "Notch signalling pathway involved in negative regulation of venous endothelial cell fate commitment" EXACT [GOC:obol]
synonym: "Notch-receptor signaling pathway involved in negative regulation of venous endothelial cell fate commitment" EXACT [GOC:obol]
synonym: "Notch-receptor signalling pathway involved in negative regulation of venous endothelial cell fate commitment" EXACT [GOC:obol]
is_a: GO:0007219 ! Notch signaling pathway
relationship: part_of GO:2000788 ! negative regulation of venous endothelial cell fate commitment

[Term]
id: GO:2000797
name: regulation of amniotic stem cell differentiation
namespace: biological_process
def: "Any process that modulates the frequency, rate or extent of amniotic stem cell differentiation." [GOC:obol]
is_a: GO:2000739 ! regulation of mesenchymal stem cell differentiation
relationship: regulates GO:0097086 ! amniotic stem cell differentiation

[Term]
id: GO:2000798
name: negative regulation of amniotic stem cell differentiation
namespace: biological_process
def: "Any process that stops, prevents or reduces the frequency, rate or extent of amniotic stem cell differentiation." [GOC:obol]
is_a: GO:2000740 ! negative regulation of mesenchymal stem cell differentiation
is_a: GO:2000797 ! regulation of amniotic stem cell differentiation
relationship: negatively_regulates GO:0097086 ! amniotic stem cell differentiation

[Term]
id: GO:2000799
name: positive regulation of amniotic stem cell differentiation
namespace: biological_process
def: "Any process that activates or increases the frequency, rate or extent of amniotic stem cell differentiation." [GOC:obol]
is_a: GO:2000741 ! positive regulation of mesenchymal stem cell differentiation
is_a: GO:2000797 ! regulation of amniotic stem cell differentiation
relationship: positively_regulates GO:0097086 ! amniotic stem cell differentiation

[Term]
id: GO:2000800
name: regulation of endocardial cushion to mesenchymal transition involved in heart valve formation
namespace: biological_process
def: "Any process that modulates the frequency, rate or extent of endocardial cushion to mesenchymal transition involved in heart valve formation." [GOC:BHF]
synonym: "regulation of endocardial cushion to mesenchymal transition involved in valve formation" EXACT [GOC:obol]
is_a: GO:0140049 ! regulation of endocardial cushion to mesenchymal transition
relationship: regulates GO:0003199 ! endocardial cushion to mesenchymal transition involved in heart valve formation

[Term]
id: GO:2000801
name: negative regulation of endocardial cushion to mesenchymal transition involved in heart valve formation
namespace: biological_process
def: "Any process that stops, prevents or reduces the frequency, rate or extent of endocardial cushion to mesenchymal transition involved in heart valve formation." [GOC:BHF]
synonym: "negative regulation of endocardial cushion to mesenchymal transition involved in valve formation" EXACT [GOC:obol]
is_a: GO:0140050 ! negative regulation of endocardial cushion to mesenchymal transition
is_a: GO:2000800 ! regulation of endocardial cushion to mesenchymal transition involved in heart valve formation
relationship: negatively_regulates GO:0003199 ! endocardial cushion to mesenchymal transition involved in heart valve formation

[Term]
id: GO:2000802
name: positive regulation of endocardial cushion to mesenchymal transition involved in heart valve formation
namespace: biological_process
def: "Any process that activates or increases the frequency, rate or extent of endocardial cushion to mesenchymal transition involved in heart valve formation." [GOC:BHF]
synonym: "positive regulation of endocardial cushion to mesenchymal transition involved in valve formation" EXACT [GOC:obol]
is_a: GO:0140051 ! positive regulation of endocardial cushion to mesenchymal transition
is_a: GO:2000800 ! regulation of endocardial cushion to mesenchymal transition involved in heart valve formation
relationship: positively_regulates GO:0003199 ! endocardial cushion to mesenchymal transition involved in heart valve formation

[Term]
id: GO:2000803
name: obsolete endosomal signal transduction
namespace: biological_process
def: "OBSOLETE. The process in which a signal is passed on to downstream components located at the endosome. Endosomes can provide important intracellular signaling platforms and provide spatial and temporal control over signal transduction." [GOC:bf, GOC:signaling, PMID:15084302, PMID:17662591]
comment: This term does not seem to define a distinct pathway and possible annotations may be made instead to regulation of endocytosis.
synonym: "endosome-based signaling" EXACT [PMID:17662591]
synonym: "signaling cascade in endosome" RELATED [GOC:obol]
synonym: "signaling from endosome" EXACT [PMID:17662591]
synonym: "signaling pathway in endosome" RELATED [GOC:obol]
synonym: "signalling cascade in endosome" RELATED [GOC:obol]
synonym: "signalling pathway in endosome" RELATED [GOC:obol]
is_obsolete: true
replaced_by: GO:0030100

[Term]
id: GO:2000804
name: regulation of termination of RNA polymerase II transcription, poly(A)-coupled
namespace: biological_process
def: "Any process that modulates the frequency, rate or extent of termination of RNA polymerase II transcription, poly(A)-coupled." [GOC:obol]
synonym: "regulation of termination of RNA polymerase II transcription, polyadenylation-coupled" RELATED []
synonym: "regulation of transcription termination from Pol II promoter, poly(A) coupled" RELATED [GOC:obol]
synonym: "regulation of transcription termination from Pol II promoter, RNA polymerase(A) coupled" RELATED [GOC:obol]
is_a: GO:1904594 ! regulation of termination of RNA polymerase II transcription
relationship: regulates GO:0030846 ! termination of RNA polymerase II transcription, poly(A)-coupled

[Term]
id: GO:2000805
name: negative regulation of termination of RNA polymerase II transcription, poly(A)-coupled
namespace: biological_process
def: "Any process that stops, prevents or reduces the frequency, rate or extent of termination of RNA polymerase II transcription, poly(A)-coupled." [GOC:obol]
synonym: "negative regulation of termination of RNA polymerase II transcription, polyadenylation-coupled" RELATED []
synonym: "negative regulation of transcription termination from Pol II promoter, poly(A) coupled" RELATED [GOC:obol]
synonym: "negative regulation of transcription termination from Pol II promoter, RNA polymerase(A) coupled" RELATED [GOC:obol]
is_a: GO:0120191 ! negative regulation of termination of RNA polymerase II transcription
is_a: GO:2000804 ! regulation of termination of RNA polymerase II transcription, poly(A)-coupled
relationship: negatively_regulates GO:0030846 ! termination of RNA polymerase II transcription, poly(A)-coupled

[Term]
id: GO:2000806
name: positive regulation of termination of RNA polymerase II transcription, poly(A)-coupled
namespace: biological_process
def: "Any process that activates or increases the frequency, rate or extent of termination of RNA polymerase II transcription, poly(A)-coupled." [GOC:obol]
synonym: "positive regulation of termination of RNA polymerase II transcription, polyadenylation-coupled" RELATED []
synonym: "positive regulation of transcription termination from Pol II promoter, poly(A) coupled" RELATED [GOC:obol]
synonym: "positive regulation of transcription termination from Pol II promoter, RNA polymerase(A) coupled" RELATED [GOC:obol]
is_a: GO:1904595 ! positive regulation of termination of RNA polymerase II transcription
is_a: GO:2000804 ! regulation of termination of RNA polymerase II transcription, poly(A)-coupled
relationship: positively_regulates GO:0030846 ! termination of RNA polymerase II transcription, poly(A)-coupled

[Term]
id: GO:2000807
name: regulation of synaptic vesicle clustering
namespace: biological_process
def: "Any process that modulates the frequency, rate or extent of synaptic vesicle clustering." [PMID:21513708]
is_a: GO:0032879 ! regulation of localization
relationship: regulates GO:0097091 ! synaptic vesicle clustering

[Term]
id: GO:2000808
name: negative regulation of synaptic vesicle clustering
namespace: biological_process
def: "Any process that stops, prevents or reduces the frequency, rate or extent of synaptic vesicle clustering." [PMID:21513708]
is_a: GO:0051051 ! negative regulation of transport
is_a: GO:2000807 ! regulation of synaptic vesicle clustering
relationship: negatively_regulates GO:0097091 ! synaptic vesicle clustering

[Term]
id: GO:2000809
name: positive regulation of synaptic vesicle clustering
namespace: biological_process
def: "Any process that activates or increases the frequency, rate or extent of synaptic vesicle clustering." [PMID:21513708]
is_a: GO:0051050 ! positive regulation of transport
is_a: GO:2000807 ! regulation of synaptic vesicle clustering
relationship: positively_regulates GO:0097091 ! synaptic vesicle clustering

[Term]
id: GO:2000810
name: regulation of bicellular tight junction assembly
namespace: biological_process
def: "Any process that modulates the frequency, rate or extent of tight junction assembly." [GOC:BHF]
synonym: "regulation of tight junction formation" EXACT [GOC:obol]
is_a: GO:1901888 ! regulation of cell junction assembly
relationship: regulates GO:0070830 ! bicellular tight junction assembly

[Term]
id: GO:2000811
name: negative regulation of anoikis
namespace: biological_process
def: "Any process that stops, prevents or reduces the frequency, rate or extent of anoikis." [GOC:obol]
synonym: "negative regulation of detachment induced cell death" EXACT [GOC:obol]
synonym: "negative regulation of suspension induced apoptosis" EXACT [GOC:obol]
is_a: GO:0043066 ! negative regulation of apoptotic process
is_a: GO:2000209 ! regulation of anoikis
relationship: negatively_regulates GO:0043276 ! anoikis

[Term]
id: GO:2000812
name: regulation of barbed-end actin filament capping
namespace: biological_process
def: "Any process that modulates the frequency, rate or extent of barbed-end actin filament capping." [GOC:BHF]
synonym: "regulation of barbed-end actin capping activity" EXACT [GOC:obol]
synonym: "regulation of barbed-end F-actin capping activity" EXACT [GOC:obol]
synonym: "regulation of plus-end actin filament capping activity" EXACT [GOC:obol]
synonym: "regulation of plus-end F-actin capping activity" EXACT [GOC:obol]
is_a: GO:0030833 ! regulation of actin filament polymerization
is_a: GO:0030834 ! regulation of actin filament depolymerization
relationship: regulates GO:0051016 ! barbed-end actin filament capping

[Term]
id: GO:2000813
name: negative regulation of barbed-end actin filament capping
namespace: biological_process
def: "Any process that stops, prevents or reduces the frequency, rate or extent of barbed-end actin filament capping." [GOC:BHF]
synonym: "negative regulation of barbed-end actin capping activity" EXACT [GOC:obol]
synonym: "negative regulation of barbed-end F-actin capping activity" EXACT [GOC:obol]
synonym: "negative regulation of plus-end actin filament capping activity" EXACT [GOC:obol]
synonym: "negative regulation of plus-end F-actin capping activity" EXACT [GOC:obol]
is_a: GO:0030836 ! positive regulation of actin filament depolymerization
is_a: GO:0030838 ! positive regulation of actin filament polymerization
is_a: GO:0051129 ! negative regulation of cellular component organization
is_a: GO:2000812 ! regulation of barbed-end actin filament capping
relationship: negatively_regulates GO:0051016 ! barbed-end actin filament capping

[Term]
id: GO:2000814
name: positive regulation of barbed-end actin filament capping
namespace: biological_process
def: "Any process that activates or increases the frequency, rate or extent of barbed-end actin filament capping." [GOC:BHF]
synonym: "positive regulation of barbed-end actin capping activity" EXACT [GOC:obol]
synonym: "positive regulation of barbed-end F-actin capping activity" EXACT [GOC:obol]
synonym: "positive regulation of plus-end actin filament capping activity" EXACT [GOC:obol]
synonym: "positive regulation of plus-end F-actin capping activity" EXACT [GOC:obol]
is_a: GO:0051130 ! positive regulation of cellular component organization
is_a: GO:2000812 ! regulation of barbed-end actin filament capping
relationship: positively_regulates GO:0051016 ! barbed-end actin filament capping

[Term]
id: GO:2000815
name: regulation of mRNA stability involved in response to oxidative stress
namespace: biological_process
def: "A process of regulation of mRNA stability that is involved in a response to oxidative stress." [GOC:obol]
is_a: GO:0010610 ! regulation of mRNA stability involved in response to stress
relationship: part_of GO:0006979 ! response to oxidative stress

[Term]
id: GO:2000816
name: negative regulation of mitotic sister chromatid separation
namespace: biological_process
def: "Any process that stops, prevents or reduces the frequency, rate or extent of mitotic sister chromatid separation." [GOC:obol]
synonym: "negative regulation of chromosome separation during mitosis" RELATED [GOC:obol]
synonym: "negative regulation of mitotic chromosome separation" RELATED [GOC:obol]
synonym: "negative regulation of mitotic sister chromatid resolution" EXACT [GOC:obol]
synonym: "negative regulation of sister chromatid separation during mitosis" EXACT [GOC:obol]
is_a: GO:0010965 ! regulation of mitotic sister chromatid separation
is_a: GO:0033048 ! negative regulation of mitotic sister chromatid segregation
is_a: GO:1905819 ! negative regulation of chromosome separation
relationship: negatively_regulates GO:0051306 ! mitotic sister chromatid separation

[Term]
id: GO:2000817
name: obsolete regulation of histone H3-T3 phosphorylation involved in chromosome passenger complex localization to kinetochore
namespace: biological_process
def: "OBSOLETE. Any regulation of histone H3-T3 phosphorylation that is involved in chromosome passenger complex localization to kinetochore." [GOC:obol]
comment: This term was obsoleted because it represents a GO-CAM model.
synonym: "regulation of histone H3-T3 phosphorylation involved in chromosomal passenger complex localization to kinetochore" EXACT [GOC:obol]
synonym: "regulation of histone H3-T3 phosphorylation involved in chromosome passenger complex localisation to kinetochore" RELATED [GOC:obol]
synonym: "regulation of histone H3-T3 phosphorylation involved in CPC complex localization to kinetochore" EXACT [GOC:obol]
synonym: "regulation of histone H3-T3 phosphorylation involved in CPC localization to kinetochore" EXACT [GOC:obol]
is_obsolete: true

[Term]
id: GO:2000818
name: negative regulation of myoblast proliferation
namespace: biological_process
def: "Any process that stops, prevents or reduces the frequency, rate or extent of myoblast proliferation." [GOC:obol]
is_a: GO:0008285 ! negative regulation of cell population proliferation
is_a: GO:2000291 ! regulation of myoblast proliferation
relationship: negatively_regulates GO:0051450 ! myoblast proliferation

[Term]
id: GO:2000819
name: regulation of nucleotide-excision repair
namespace: biological_process
def: "Any process that modulates the frequency, rate or extent of nucleotide-excision repair." [GOC:jp, PMID:18836076]
synonym: "regulation of interstrand crosslink repair" RELATED [GOC:obol]
synonym: "regulation of intrastrand cross-link repair" RELATED [GOC:obol]
synonym: "regulation of NER" EXACT [GOC:obol]
synonym: "regulation of pyrimidine-dimer repair, DNA damage excision" EXACT [GOC:obol]
is_a: GO:0006282 ! regulation of DNA repair
relationship: regulates GO:0006289 ! nucleotide-excision repair

[Term]
id: GO:2000820
name: obsolete negative regulation of transcription from RNA polymerase II promoter involved in smooth muscle cell differentiation
namespace: biological_process
def: "OBSOLETE. Any negative regulation of transcription from RNA polymerase II promoter that is involved in smooth muscle cell differentiation." [GOC:BHF]
comment: This term was obsoleted because it represents a GO-CAM model.
synonym: "down regulation of global transcription from RNA polymerase II promoter involved in nonstriated muscle cell differentiation" RELATED [GOC:obol]
synonym: "down regulation of global transcription from RNA polymerase II promoter involved in smooth muscle cell differentiation" RELATED [GOC:obol]
synonym: "down regulation of transcription from RNA polymerase II promoter involved in nonstriated muscle cell differentiation" EXACT [GOC:obol]
synonym: "down regulation of transcription from RNA polymerase II promoter involved in smooth muscle cell differentiation" EXACT [GOC:obol]
synonym: "down-regulation of global transcription from RNA polymerase II promoter involved in nonstriated muscle cell differentiation" RELATED [GOC:obol]
synonym: "down-regulation of global transcription from RNA polymerase II promoter involved in smooth muscle cell differentiation" RELATED [GOC:obol]
synonym: "down-regulation of transcription from RNA polymerase II promoter involved in nonstriated muscle cell differentiation" EXACT [GOC:obol]
synonym: "down-regulation of transcription from RNA polymerase II promoter involved in smooth muscle cell differentiation" EXACT [GOC:obol]
synonym: "downregulation of global transcription from RNA polymerase II promoter involved in nonstriated muscle cell differentiation" RELATED [GOC:obol]
synonym: "downregulation of global transcription from RNA polymerase II promoter involved in smooth muscle cell differentiation" RELATED [GOC:obol]
synonym: "downregulation of transcription from RNA polymerase II promoter involved in nonstriated muscle cell differentiation" EXACT [GOC:obol]
synonym: "downregulation of transcription from RNA polymerase II promoter involved in smooth muscle cell differentiation" EXACT [GOC:obol]
synonym: "inhibition of global transcription from RNA polymerase II promoter involved in nonstriated muscle cell differentiation" RELATED [GOC:obol]
synonym: "inhibition of global transcription from RNA polymerase II promoter involved in smooth muscle cell differentiation" RELATED [GOC:obol]
synonym: "inhibition of transcription from RNA polymerase II promoter involved in nonstriated muscle cell differentiation" EXACT [GOC:obol]
synonym: "inhibition of transcription from RNA polymerase II promoter involved in smooth muscle cell differentiation" EXACT [GOC:obol]
synonym: "negative regulation of gene-specific transcription from RNA polymerase II promoter involved in nonstriated muscle cell differentiation" RELATED [GOC:obol]
synonym: "negative regulation of gene-specific transcription from RNA polymerase II promoter involved in smooth muscle cell differentiation" RELATED [GOC:obol]
synonym: "negative regulation of global transcription from Pol II promoter involved in nonstriated muscle cell differentiation" RELATED [GOC:obol]
synonym: "negative regulation of global transcription from Pol II promoter involved in smooth muscle cell differentiation" RELATED [GOC:obol]
synonym: "negative regulation of transcription from Pol II promoter involved in nonstriated muscle cell differentiation" EXACT [GOC:obol]
synonym: "negative regulation of transcription from Pol II promoter involved in smooth muscle cell differentiation" EXACT [GOC:obol]
synonym: "negative regulation of transcription from RNA polymerase II promoter involved in nonstriated muscle cell differentiation" EXACT [GOC:obol]
synonym: "negative regulation of transcription from RNA polymerase II promoter, global involved in nonstriated muscle cell differentiation" RELATED [GOC:obol]
synonym: "negative regulation of transcription from RNA polymerase II promoter, global involved in smooth muscle cell differentiation" RELATED [GOC:obol]
is_obsolete: true
consider: GO:0000122
consider: GO:0051145

[Term]
id: GO:2000821
name: regulation of grooming behavior
namespace: biological_process
def: "Any process that modulates the frequency, rate or extent of grooming behavior." [GOC:BHF]
synonym: "regulation of grooming behaviour" EXACT [GOC:obol]
is_a: GO:0050795 ! regulation of behavior
relationship: regulates GO:0007625 ! grooming behavior

[Term]
id: GO:2000822
name: regulation of behavioral fear response
namespace: biological_process
def: "Any process that modulates the frequency, rate or extent of behavioral fear response." [GOC:BHF]
synonym: "regulation of behavioural fear response" EXACT [GOC:obol]
is_a: GO:0031347 ! regulation of defense response
is_a: GO:0050795 ! regulation of behavior
is_a: GO:1903365 ! regulation of fear response
relationship: regulates GO:0001662 ! behavioral fear response

[Term]
id: GO:2000825
name: positive regulation of androgen receptor activity
namespace: biological_process
def: "Any process that activates or increases the frequency, rate or extent of androgen receptor activity." [GOC:obol]
subset: gocheck_do_not_annotate
is_a: GO:0006357 ! regulation of transcription by RNA polymerase II
is_a: GO:0051091 ! positive regulation of DNA-binding transcription factor activity
is_a: GO:2000273 ! positive regulation of signaling receptor activity

[Term]
id: GO:2000826
name: regulation of heart morphogenesis
namespace: biological_process
def: "Any process that modulates the frequency, rate or extent of heart morphogenesis." [GOC:BHF]
synonym: "regulation of cardiac morphogenesis" RELATED [GOC:obol]
is_a: GO:2000027 ! regulation of animal organ morphogenesis
relationship: regulates GO:0003007 ! heart morphogenesis

[Term]
id: GO:2000827
name: mitochondrial RNA surveillance
namespace: biological_process
def: "The set of processes involved in identifying and degrading defective or aberrant RNAs that takes place in the mitochondrion." [PMID:19864255]
synonym: "aberrant RNA catabolic process in mitochondria" EXACT [GOC:obol]
synonym: "aberrant RNA catabolic process in mitochondrion" EXACT [GOC:obol]
synonym: "RNA quality control in mitochondria" EXACT [GOC:obol]
synonym: "RNA quality control in mitochondrion" EXACT [GOC:obol]
synonym: "RNA surveillance in mitochondria" EXACT [GOC:obol]
is_a: GO:0000957 ! mitochondrial RNA catabolic process
is_a: GO:0071026 ! cytoplasmic RNA surveillance

[Term]
id: GO:2000828
name: regulation of parathyroid hormone secretion
namespace: biological_process
def: "Any process that modulates the frequency, rate or extent of parathyroid hormone secretion." [GOC:obol]
synonym: "regulation of parathormone secretion" EXACT [GOC:obol]
synonym: "regulation of parathyrin secretion" EXACT [GOC:obol]
synonym: "regulation of PTH secretion" EXACT [GOC:obol]
is_a: GO:0044060 ! regulation of endocrine process
is_a: GO:0046883 ! regulation of hormone secretion
relationship: regulates GO:0035898 ! parathyroid hormone secretion

[Term]
id: GO:2000829
name: negative regulation of parathyroid hormone secretion
namespace: biological_process
def: "Any process that stops, prevents or reduces the frequency, rate or extent of parathyroid hormone secretion." [GOC:obol]
synonym: "negative regulation of parathormone secretion" EXACT [GOC:obol]
synonym: "negative regulation of parathyrin secretion" EXACT [GOC:obol]
synonym: "negative regulation of PTH secretion" EXACT [GOC:obol]
is_a: GO:0046888 ! negative regulation of hormone secretion
is_a: GO:0051241 ! negative regulation of multicellular organismal process
is_a: GO:2000828 ! regulation of parathyroid hormone secretion
relationship: negatively_regulates GO:0035898 ! parathyroid hormone secretion

[Term]
id: GO:2000830
name: positive regulation of parathyroid hormone secretion
namespace: biological_process
def: "Any process that activates or increases the frequency, rate or extent of parathyroid hormone secretion." [GOC:obol]
synonym: "positive regulation of parathormone secretion" EXACT [GOC:obol]
synonym: "positive regulation of parathyrin secretion" EXACT [GOC:obol]
synonym: "positive regulation of PTH secretion" EXACT [GOC:obol]
is_a: GO:0046887 ! positive regulation of hormone secretion
is_a: GO:0051240 ! positive regulation of multicellular organismal process
is_a: GO:2000828 ! regulation of parathyroid hormone secretion
relationship: positively_regulates GO:0035898 ! parathyroid hormone secretion

[Term]
id: GO:2000831
name: regulation of steroid hormone secretion
namespace: biological_process
def: "Any process that modulates the frequency, rate or extent of steroid hormone secretion." [GOC:sl]
is_a: GO:0032368 ! regulation of lipid transport
is_a: GO:0044060 ! regulation of endocrine process
is_a: GO:0046883 ! regulation of hormone secretion
relationship: regulates GO:0035929 ! steroid hormone secretion

[Term]
id: GO:2000832
name: negative regulation of steroid hormone secretion
namespace: biological_process
def: "Any process that stops, prevents or reduces the frequency, rate or extent of steroid hormone secretion." [GOC:sl]
is_a: GO:0032369 ! negative regulation of lipid transport
is_a: GO:0046888 ! negative regulation of hormone secretion
is_a: GO:0051241 ! negative regulation of multicellular organismal process
is_a: GO:2000831 ! regulation of steroid hormone secretion
relationship: negatively_regulates GO:0035929 ! steroid hormone secretion

[Term]
id: GO:2000833
name: positive regulation of steroid hormone secretion
namespace: biological_process
def: "Any process that activates or increases the frequency, rate or extent of steroid hormone secretion." [GOC:sl]
is_a: GO:0032370 ! positive regulation of lipid transport
is_a: GO:0046887 ! positive regulation of hormone secretion
is_a: GO:0051240 ! positive regulation of multicellular organismal process
is_a: GO:2000831 ! regulation of steroid hormone secretion
relationship: positively_regulates GO:0035929 ! steroid hormone secretion

[Term]
id: GO:2000834
name: regulation of androgen secretion
namespace: biological_process
def: "Any process that modulates the frequency, rate or extent of androgen secretion." [GOC:sl]
is_a: GO:2000831 ! regulation of steroid hormone secretion
relationship: regulates GO:0035935 ! androgen secretion

[Term]
id: GO:2000835
name: negative regulation of androgen secretion
namespace: biological_process
def: "Any process that stops, prevents or reduces the frequency, rate or extent of androgen secretion." [GOC:sl]
is_a: GO:2000832 ! negative regulation of steroid hormone secretion
is_a: GO:2000834 ! regulation of androgen secretion
relationship: negatively_regulates GO:0035935 ! androgen secretion

[Term]
id: GO:2000836
name: positive regulation of androgen secretion
namespace: biological_process
def: "Any process that activates or increases the frequency, rate or extent of androgen secretion." [GOC:sl]
is_a: GO:2000833 ! positive regulation of steroid hormone secretion
is_a: GO:2000834 ! regulation of androgen secretion
relationship: positively_regulates GO:0035935 ! androgen secretion

[Term]
id: GO:2000837
name: regulation of androstenedione secretion
namespace: biological_process
def: "Any process that modulates the frequency, rate or extent of androstenedione secretion." [GOC:sl]
synonym: "regulation of androst-4-ene-3,17-dione secretion" EXACT [GOC:obol]
is_a: GO:0032368 ! regulation of lipid transport
is_a: GO:0046883 ! regulation of hormone secretion
relationship: regulates GO:0035941 ! androstenedione secretion

[Term]
id: GO:2000838
name: negative regulation of androstenedione secretion
namespace: biological_process
def: "Any process that stops, prevents or reduces the frequency, rate or extent of androstenedione secretion." [GOC:sl]
synonym: "negative regulation of androst-4-ene-3,17-dione secretion" EXACT [GOC:obol]
is_a: GO:0032369 ! negative regulation of lipid transport
is_a: GO:0046888 ! negative regulation of hormone secretion
is_a: GO:2000837 ! regulation of androstenedione secretion
relationship: negatively_regulates GO:0035941 ! androstenedione secretion

[Term]
id: GO:2000839
name: positive regulation of androstenedione secretion
namespace: biological_process
def: "Any process that activates or increases the frequency, rate or extent of androstenedione secretion." [GOC:sl]
synonym: "positive regulation of androst-4-ene-3,17-dione secretion" EXACT [GOC:obol]
is_a: GO:0032370 ! positive regulation of lipid transport
is_a: GO:0046887 ! positive regulation of hormone secretion
is_a: GO:2000837 ! regulation of androstenedione secretion
relationship: positively_regulates GO:0035941 ! androstenedione secretion

[Term]
id: GO:2000840
name: regulation of dehydroepiandrosterone secretion
namespace: biological_process
def: "Any process that modulates the frequency, rate or extent of dehydroepiandrosterone secretion." [GOC:sl]
synonym: "regulation of 3beta-hydroxyandrost-5-en-17-one secretion" EXACT [GOC:obol]
synonym: "regulation of dehydroisoandrosterone secretion" EXACT [GOC:obol]
synonym: "regulation of DHEA secretion" EXACT [GOC:obol]
is_a: GO:0032368 ! regulation of lipid transport
is_a: GO:0046883 ! regulation of hormone secretion
relationship: regulates GO:0035942 ! dehydroepiandrosterone secretion

[Term]
id: GO:2000841
name: negative regulation of dehydroepiandrosterone secretion
namespace: biological_process
def: "Any process that stops, prevents or reduces the frequency, rate or extent of dehydroepiandrosterone secretion." [GOC:sl]
synonym: "negative regulation of 3beta-hydroxyandrost-5-en-17-one secretion" EXACT [GOC:obol]
synonym: "negative regulation of dehydroisoandrosterone secretion" EXACT [GOC:obol]
synonym: "negative regulation of DHEA secretion" EXACT [GOC:obol]
is_a: GO:0032369 ! negative regulation of lipid transport
is_a: GO:0046888 ! negative regulation of hormone secretion
is_a: GO:2000840 ! regulation of dehydroepiandrosterone secretion
relationship: negatively_regulates GO:0035942 ! dehydroepiandrosterone secretion

[Term]
id: GO:2000842
name: positive regulation of dehydroepiandrosterone secretion
namespace: biological_process
def: "Any process that activates or increases the frequency, rate or extent of dehydroepiandrosterone secretion." [GOC:sl]
synonym: "positive regulation of 3beta-hydroxyandrost-5-en-17-one secretion" EXACT [GOC:obol]
synonym: "positive regulation of dehydroisoandrosterone secretion" EXACT [GOC:obol]
synonym: "positive regulation of DHEA secretion" EXACT [GOC:obol]
is_a: GO:0032370 ! positive regulation of lipid transport
is_a: GO:0046887 ! positive regulation of hormone secretion
is_a: GO:2000840 ! regulation of dehydroepiandrosterone secretion
relationship: positively_regulates GO:0035942 ! dehydroepiandrosterone secretion

[Term]
id: GO:2000843
name: regulation of testosterone secretion
namespace: biological_process
def: "Any process that modulates the frequency, rate or extent of testosterone secretion." [GOC:sl]
is_a: GO:0032368 ! regulation of lipid transport
is_a: GO:0046883 ! regulation of hormone secretion
relationship: regulates GO:0035936 ! testosterone secretion

[Term]
id: GO:2000844
name: negative regulation of testosterone secretion
namespace: biological_process
def: "Any process that stops, prevents or reduces the frequency, rate or extent of testosterone secretion." [GOC:sl]
is_a: GO:0032369 ! negative regulation of lipid transport
is_a: GO:0046888 ! negative regulation of hormone secretion
is_a: GO:2000843 ! regulation of testosterone secretion
relationship: negatively_regulates GO:0035936 ! testosterone secretion

[Term]
id: GO:2000845
name: positive regulation of testosterone secretion
namespace: biological_process
def: "Any process that activates or increases the frequency, rate or extent of testosterone secretion." [GOC:sl]
is_a: GO:0032370 ! positive regulation of lipid transport
is_a: GO:0046887 ! positive regulation of hormone secretion
is_a: GO:2000843 ! regulation of testosterone secretion
relationship: positively_regulates GO:0035936 ! testosterone secretion

[Term]
id: GO:2000846
name: regulation of corticosteroid hormone secretion
namespace: biological_process
def: "Any process that modulates the frequency, rate or extent of corticosteroid hormone secretion." [GOC:sl]
synonym: "regulation of corticosteroid secretion" RELATED [GOC:obol]
is_a: GO:2000831 ! regulation of steroid hormone secretion
relationship: regulates GO:0035930 ! corticosteroid hormone secretion

[Term]
id: GO:2000847
name: negative regulation of corticosteroid hormone secretion
namespace: biological_process
def: "Any process that stops, prevents or reduces the frequency, rate or extent of corticosteroid hormone secretion." [GOC:sl]
synonym: "negative regulation of corticosteroid secretion" RELATED [GOC:obol]
is_a: GO:2000832 ! negative regulation of steroid hormone secretion
is_a: GO:2000846 ! regulation of corticosteroid hormone secretion
relationship: negatively_regulates GO:0035930 ! corticosteroid hormone secretion

[Term]
id: GO:2000848
name: positive regulation of corticosteroid hormone secretion
namespace: biological_process
def: "Any process that activates or increases the frequency, rate or extent of corticosteroid hormone secretion." [GOC:sl]
synonym: "positive regulation of corticosteroid secretion" RELATED [GOC:obol]
is_a: GO:2000833 ! positive regulation of steroid hormone secretion
is_a: GO:2000846 ! regulation of corticosteroid hormone secretion
relationship: positively_regulates GO:0035930 ! corticosteroid hormone secretion

[Term]
id: GO:2000849
name: regulation of glucocorticoid secretion
namespace: biological_process
def: "Any process that modulates the frequency, rate or extent of glucocorticoid secretion." [GOC:sl]
is_a: GO:2000846 ! regulation of corticosteroid hormone secretion
relationship: regulates GO:0035933 ! glucocorticoid secretion

[Term]
id: GO:2000850
name: negative regulation of glucocorticoid secretion
namespace: biological_process
def: "Any process that stops, prevents or reduces the frequency, rate or extent of glucocorticoid secretion." [GOC:sl]
is_a: GO:2000847 ! negative regulation of corticosteroid hormone secretion
is_a: GO:2000849 ! regulation of glucocorticoid secretion
relationship: negatively_regulates GO:0035933 ! glucocorticoid secretion

[Term]
id: GO:2000851
name: positive regulation of glucocorticoid secretion
namespace: biological_process
def: "Any process that activates or increases the frequency, rate or extent of glucocorticoid secretion." [GOC:sl]
is_a: GO:2000848 ! positive regulation of corticosteroid hormone secretion
is_a: GO:2000849 ! regulation of glucocorticoid secretion
relationship: positively_regulates GO:0035933 ! glucocorticoid secretion

[Term]
id: GO:2000852
name: regulation of corticosterone secretion
namespace: biological_process
def: "Any process that modulates the frequency, rate or extent of corticosterone secretion." [GOC:sl]
is_a: GO:2000849 ! regulation of glucocorticoid secretion
relationship: regulates GO:0035934 ! corticosterone secretion

[Term]
id: GO:2000853
name: negative regulation of corticosterone secretion
namespace: biological_process
def: "Any process that stops, prevents or reduces the frequency, rate or extent of corticosterone secretion." [GOC:sl]
is_a: GO:2000850 ! negative regulation of glucocorticoid secretion
is_a: GO:2000852 ! regulation of corticosterone secretion
relationship: negatively_regulates GO:0035934 ! corticosterone secretion

[Term]
id: GO:2000854
name: positive regulation of corticosterone secretion
namespace: biological_process
def: "Any process that activates or increases the frequency, rate or extent of corticosterone secretion." [GOC:sl]
is_a: GO:2000851 ! positive regulation of glucocorticoid secretion
is_a: GO:2000852 ! regulation of corticosterone secretion
relationship: positively_regulates GO:0035934 ! corticosterone secretion

[Term]
id: GO:2000855
name: regulation of mineralocorticoid secretion
namespace: biological_process
def: "Any process that modulates the frequency, rate or extent of mineralocorticoid secretion." [GOC:sl]
is_a: GO:2000846 ! regulation of corticosteroid hormone secretion
relationship: regulates GO:0035931 ! mineralocorticoid secretion

[Term]
id: GO:2000856
name: negative regulation of mineralocorticoid secretion
namespace: biological_process
def: "Any process that stops, prevents or reduces the frequency, rate or extent of mineralocorticoid secretion." [GOC:sl]
is_a: GO:2000847 ! negative regulation of corticosteroid hormone secretion
is_a: GO:2000855 ! regulation of mineralocorticoid secretion
relationship: negatively_regulates GO:0035931 ! mineralocorticoid secretion

[Term]
id: GO:2000857
name: positive regulation of mineralocorticoid secretion
namespace: biological_process
def: "Any process that activates or increases the frequency, rate or extent of mineralocorticoid secretion." [GOC:sl]
is_a: GO:2000848 ! positive regulation of corticosteroid hormone secretion
is_a: GO:2000855 ! regulation of mineralocorticoid secretion
relationship: positively_regulates GO:0035931 ! mineralocorticoid secretion

[Term]
id: GO:2000858
name: regulation of aldosterone secretion
namespace: biological_process
def: "Any process that modulates the frequency, rate or extent of aldosterone secretion." [GOC:sl]
is_a: GO:2000855 ! regulation of mineralocorticoid secretion
relationship: regulates GO:0035932 ! aldosterone secretion

[Term]
id: GO:2000859
name: negative regulation of aldosterone secretion
namespace: biological_process
def: "Any process that stops, prevents or reduces the frequency, rate or extent of aldosterone secretion." [GOC:sl]
is_a: GO:2000856 ! negative regulation of mineralocorticoid secretion
is_a: GO:2000858 ! regulation of aldosterone secretion
relationship: negatively_regulates GO:0035932 ! aldosterone secretion

[Term]
id: GO:2000860
name: positive regulation of aldosterone secretion
namespace: biological_process
def: "Any process that activates or increases the frequency, rate or extent of aldosterone secretion." [GOC:sl]
is_a: GO:2000857 ! positive regulation of mineralocorticoid secretion
is_a: GO:2000858 ! regulation of aldosterone secretion
relationship: positively_regulates GO:0035932 ! aldosterone secretion

[Term]
id: GO:2000861
name: regulation of estrogen secretion
namespace: biological_process
def: "Any process that modulates the frequency, rate or extent of estrogen secretion." [GOC:sl]
synonym: "regulation of oestrogen secretion" RELATED [GOC:obol]
is_a: GO:2000831 ! regulation of steroid hormone secretion
relationship: regulates GO:0035937 ! estrogen secretion

[Term]
id: GO:2000862
name: negative regulation of estrogen secretion
namespace: biological_process
def: "Any process that stops, prevents or reduces the frequency, rate or extent of estrogen secretion." [GOC:sl]
synonym: "negative regulation of oestrogen secretion" RELATED [GOC:obol]
is_a: GO:2000832 ! negative regulation of steroid hormone secretion
is_a: GO:2000861 ! regulation of estrogen secretion
relationship: negatively_regulates GO:0035937 ! estrogen secretion

[Term]
id: GO:2000863
name: positive regulation of estrogen secretion
namespace: biological_process
def: "Any process that activates or increases the frequency, rate or extent of estrogen secretion." [GOC:sl]
synonym: "positive regulation of oestrogen secretion" RELATED [GOC:obol]
is_a: GO:2000833 ! positive regulation of steroid hormone secretion
is_a: GO:2000861 ! regulation of estrogen secretion
relationship: positively_regulates GO:0035937 ! estrogen secretion

[Term]
id: GO:2000864
name: regulation of estradiol secretion
namespace: biological_process
def: "Any process that modulates the frequency, rate or extent of estradiol secretion." [GOC:sl]
synonym: "regulation of oestradiol secretion" EXACT [GOC:obol]
is_a: GO:2000831 ! regulation of steroid hormone secretion
relationship: regulates GO:0035938 ! estradiol secretion

[Term]
id: GO:2000865
name: negative regulation of estradiol secretion
namespace: biological_process
def: "Any process that stops, prevents or reduces the frequency, rate or extent of estradiol secretion." [GOC:sl]
synonym: "negative regulation of oestradiol secretion" EXACT [GOC:obol]
is_a: GO:2000832 ! negative regulation of steroid hormone secretion
is_a: GO:2000864 ! regulation of estradiol secretion
relationship: negatively_regulates GO:0035938 ! estradiol secretion

[Term]
id: GO:2000866
name: positive regulation of estradiol secretion
namespace: biological_process
def: "Any process that activates or increases the frequency, rate or extent of estradiol secretion." [GOC:sl]
synonym: "positive regulation of oestradiol secretion" EXACT [GOC:obol]
is_a: GO:2000833 ! positive regulation of steroid hormone secretion
is_a: GO:2000864 ! regulation of estradiol secretion
relationship: positively_regulates GO:0035938 ! estradiol secretion

[Term]
id: GO:2000867
name: regulation of estrone secretion
namespace: biological_process
def: "Any process that modulates the frequency, rate or extent of estrone secretion." [GOC:sl]
synonym: "regulation of 3-hydroxy-1,3,5(10)-estratrien-17-one secretion" EXACT [GOC:obol]
synonym: "regulation of folliculin secretion" EXACT [GOC:obol]
is_a: GO:2000831 ! regulation of steroid hormone secretion
relationship: regulates GO:0035943 ! estrone secretion

[Term]
id: GO:2000868
name: negative regulation of estrone secretion
namespace: biological_process
def: "Any process that stops, prevents or reduces the frequency, rate or extent of estrone secretion." [GOC:sl]
synonym: "negative regulation of 3-hydroxy-1,3,5(10)-estratrien-17-one secretion" EXACT [GOC:obol]
synonym: "negative regulation of folliculin secretion" EXACT [GOC:obol]
is_a: GO:2000832 ! negative regulation of steroid hormone secretion
is_a: GO:2000867 ! regulation of estrone secretion
relationship: negatively_regulates GO:0035943 ! estrone secretion

[Term]
id: GO:2000869
name: positive regulation of estrone secretion
namespace: biological_process
def: "Any process that activates or increases the frequency, rate or extent of estrone secretion." [GOC:sl]
synonym: "positive regulation of 3-hydroxy-1,3,5(10)-estratrien-17-one secretion" EXACT [GOC:obol]
synonym: "positive regulation of folliculin secretion" EXACT [GOC:obol]
is_a: GO:2000833 ! positive regulation of steroid hormone secretion
is_a: GO:2000867 ! regulation of estrone secretion
relationship: positively_regulates GO:0035943 ! estrone secretion

[Term]
id: GO:2000870
name: regulation of progesterone secretion
namespace: biological_process
def: "Any process that modulates the frequency, rate or extent of progesterone secretion." [GOC:sl]
is_a: GO:2000194 ! regulation of female gonad development
is_a: GO:2000831 ! regulation of steroid hormone secretion
relationship: regulates GO:0042701 ! progesterone secretion

[Term]
id: GO:2000871
name: negative regulation of progesterone secretion
namespace: biological_process
def: "Any process that stops, prevents or reduces the frequency, rate or extent of progesterone secretion." [GOC:sl]
is_a: GO:2000195 ! negative regulation of female gonad development
is_a: GO:2000832 ! negative regulation of steroid hormone secretion
is_a: GO:2000870 ! regulation of progesterone secretion
relationship: negatively_regulates GO:0042701 ! progesterone secretion

[Term]
id: GO:2000872
name: positive regulation of progesterone secretion
namespace: biological_process
def: "Any process that activates or increases the frequency, rate or extent of progesterone secretion." [GOC:sl]
is_a: GO:2000196 ! positive regulation of female gonad development
is_a: GO:2000833 ! positive regulation of steroid hormone secretion
is_a: GO:2000870 ! regulation of progesterone secretion
relationship: positively_regulates GO:0042701 ! progesterone secretion

[Term]
id: GO:2000873
name: obsolete regulation of histone H4 acetylation involved in response to DNA damage stimulus
namespace: biological_process
def: "OBSOLETE. Any process that modulates the frequency, rate or extent of histone H4 acetylation involved in response to DNA damage stimulus." [GOC:mah]
comment: This term was obsoleted because it represents a molecular function and is a precomposed term.
synonym: "regulation of histone H4 acetylation involved in cellular DNA damage response" EXACT [GOC:obol]
synonym: "regulation of histone H4 acetylation involved in cellular response to DNA damage stimulus" EXACT [GOC:obol]
synonym: "regulation of histone H4 acetylation involved in DNA damage response" EXACT [GOC:obol]
synonym: "regulation of histone H4 acetylation involved in response to DNA damage" EXACT [GOC:bf]
synonym: "regulation of histone H4 acetylation involved in response to genotoxic stress" EXACT [GOC:obol]
is_obsolete: true
consider: GO:0140861

[Term]
id: GO:2000874
name: regulation of glyoxylate cycle
namespace: biological_process
def: "Any process that modulates the frequency, rate or extent of glyoxylate cycle." [GOC:dgf]
synonym: "regulation of glyoxylate bypass" EXACT [GOC:obol]
is_a: GO:0006109 ! regulation of carbohydrate metabolic process
is_a: GO:0010565 ! regulation of cellular ketone metabolic process
relationship: regulates GO:0006097 ! glyoxylate cycle

[Term]
id: GO:2000875
name: negative regulation of glyoxylate cycle
namespace: biological_process
def: "Any process that stops, prevents or reduces the frequency, rate or extent of glyoxylate cycle." [GOC:dgf]
synonym: "negative regulation of glyoxylate bypass" EXACT [GOC:obol]
is_a: GO:0031324 ! negative regulation of cellular metabolic process
is_a: GO:0045912 ! negative regulation of carbohydrate metabolic process
is_a: GO:0062014 ! negative regulation of small molecule metabolic process
is_a: GO:2000874 ! regulation of glyoxylate cycle
relationship: negatively_regulates GO:0006097 ! glyoxylate cycle

[Term]
id: GO:2000876
name: positive regulation of glyoxylate cycle
namespace: biological_process
def: "Any process that activates or increases the frequency, rate or extent of glyoxylate cycle." [GOC:dgf]
synonym: "positive regulation of glyoxylate bypass" EXACT [GOC:obol]
is_a: GO:0031325 ! positive regulation of cellular metabolic process
is_a: GO:0045913 ! positive regulation of carbohydrate metabolic process
is_a: GO:0062013 ! positive regulation of small molecule metabolic process
is_a: GO:2000874 ! regulation of glyoxylate cycle
relationship: positively_regulates GO:0006097 ! glyoxylate cycle

[Term]
id: GO:2000877
name: negative regulation of oligopeptide transport
namespace: biological_process
def: "Any process that stops, prevents or reduces the frequency, rate or extent of oligopeptide transport." [GOC:obol]
is_a: GO:0051051 ! negative regulation of transport
is_a: GO:0090088 ! regulation of oligopeptide transport
relationship: negatively_regulates GO:0006857 ! oligopeptide transport

[Term]
id: GO:2000878
name: positive regulation of oligopeptide transport
namespace: biological_process
def: "Any process that activates or increases the frequency, rate or extent of oligopeptide transport." [GOC:obol]
is_a: GO:0051050 ! positive regulation of transport
is_a: GO:0090088 ! regulation of oligopeptide transport
relationship: positively_regulates GO:0006857 ! oligopeptide transport

[Term]
id: GO:2000879
name: negative regulation of dipeptide transport
namespace: biological_process
def: "Any process that stops, prevents or reduces the frequency, rate or extent of dipeptide transport." [GOC:obol]
is_a: GO:0090089 ! regulation of dipeptide transport
is_a: GO:2000877 ! negative regulation of oligopeptide transport
relationship: negatively_regulates GO:0042938 ! dipeptide transport

[Term]
id: GO:2000880
name: positive regulation of dipeptide transport
namespace: biological_process
def: "Any process that activates or increases the frequency, rate or extent of dipeptide transport." [GOC:obol]
is_a: GO:0090089 ! regulation of dipeptide transport
is_a: GO:2000878 ! positive regulation of oligopeptide transport
relationship: positively_regulates GO:0042938 ! dipeptide transport

[Term]
id: GO:2000881
name: regulation of starch catabolic process
namespace: biological_process
def: "Any process that modulates the frequency, rate or extent of starch catabolic process." [GOC:obol]
synonym: "regulation of starch breakdown" EXACT [GOC:obol]
synonym: "regulation of starch catabolism" EXACT [GOC:obol]
synonym: "regulation of starch degradation" EXACT [GOC:obol]
is_a: GO:0043470 ! regulation of carbohydrate catabolic process
is_a: GO:2000904 ! regulation of starch metabolic process
relationship: regulates GO:0005983 ! starch catabolic process

[Term]
id: GO:2000882
name: negative regulation of starch catabolic process
namespace: biological_process
def: "Any process that stops, prevents or reduces the frequency, rate or extent of starch catabolic process." [GOC:obol]
synonym: "negative regulation of starch breakdown" EXACT [GOC:obol]
synonym: "negative regulation of starch catabolism" EXACT [GOC:obol]
synonym: "negative regulation of starch degradation" EXACT [GOC:obol]
is_a: GO:0009895 ! negative regulation of catabolic process
is_a: GO:2000881 ! regulation of starch catabolic process
is_a: GO:2000905 ! negative regulation of starch metabolic process
relationship: negatively_regulates GO:0005983 ! starch catabolic process

[Term]
id: GO:2000883
name: positive regulation of starch catabolic process
namespace: biological_process
def: "Any process that activates or increases the frequency, rate or extent of starch catabolic process." [GOC:obol]
synonym: "positive regulation of starch breakdown" EXACT [GOC:obol]
synonym: "positive regulation of starch catabolism" EXACT [GOC:obol]
synonym: "positive regulation of starch degradation" EXACT [GOC:obol]
is_a: GO:0009896 ! positive regulation of catabolic process
is_a: GO:2000881 ! regulation of starch catabolic process
is_a: GO:2000906 ! positive regulation of starch metabolic process
relationship: positively_regulates GO:0005983 ! starch catabolic process

[Term]
id: GO:2000884
name: glucomannan catabolic process
namespace: biological_process
def: "The chemical reactions and pathways resulting in the breakdown of a glucomannan." [GOC:mengo_curators]
synonym: "glucomannan catabolism" EXACT [GOC:obol]
is_a: GO:0000272 ! polysaccharide catabolic process
is_a: GO:0010391 ! glucomannan metabolic process

[Term]
id: GO:2000885
name: galactoglucomannan catabolic process
namespace: biological_process
def: "The chemical reactions and pathways resulting in the breakdown of a galactoglucomannan." [GOC:mengo_curators]
synonym: "galactoglucomannan catabolism" EXACT [GOC:obol]
is_a: GO:0000272 ! polysaccharide catabolic process
is_a: GO:0010392 ! galactoglucomannan metabolic process

[Term]
id: GO:2000886
name: glucuronoxylan catabolic process
namespace: biological_process
def: "The chemical reactions and pathways resulting in the breakdown of a glucuronoxylan." [GOC:mengo_curators]
synonym: "glucuronoxylan catabolism" EXACT [GOC:obol]
is_a: GO:0010413 ! glucuronoxylan metabolic process
is_a: GO:0045493 ! xylan catabolic process

[Term]
id: GO:2000887
name: glucuronoarabinoxylan catabolic process
namespace: biological_process
def: "The chemical reactions and pathways resulting in the breakdown of a glucuronoarabinoxylan." [GOC:mengo_curators]
synonym: "glucuronoarabinoxylan catabolism" EXACT [GOC:obol]
is_a: GO:0010414 ! glucuronoarabinoxylan metabolic process
is_a: GO:2000886 ! glucuronoxylan catabolic process
is_a: GO:2000888 ! arabinoxylan-containing compound catabolic process

[Term]
id: GO:2000888
name: arabinoxylan-containing compound catabolic process
namespace: biological_process
def: "The chemical reactions and pathways resulting in the breakdown of an arabinoxylan." [GOC:mengo_curators]
synonym: "arabinoxylan catabolic process" RELATED []
synonym: "arabinoxylan catabolism" RELATED [GOC:obol]
is_a: GO:0010416 ! arabinoxylan-containing compound metabolic process
is_a: GO:0045493 ! xylan catabolic process

[Term]
id: GO:2000889
name: cellodextrin metabolic process
namespace: biological_process
def: "The chemical reactions and pathways involving a cellodextrin." [GOC:obol]
synonym: "cellodextrin metabolism" EXACT [GOC:obol]
is_a: GO:0009311 ! oligosaccharide metabolic process
is_a: GO:0044042 ! glucan metabolic process

[Term]
id: GO:2000890
name: cellodextrin catabolic process
namespace: biological_process
def: "The chemical reactions and pathways resulting in the breakdown of a cellodextrin." [GOC:mengo_curators]
synonym: "cellodextrin catabolism" EXACT [GOC:obol]
is_a: GO:0009313 ! oligosaccharide catabolic process
is_a: GO:1901027 ! dextrin catabolic process
is_a: GO:2000889 ! cellodextrin metabolic process

[Term]
id: GO:2000891
name: cellobiose metabolic process
namespace: biological_process
def: "The chemical reactions and pathways involving a cellobiose." [GOC:mengo_curators]
synonym: "cellobiose metabolism" EXACT [GOC:obol]
is_a: GO:0005984 ! disaccharide metabolic process

[Term]
id: GO:2000892
name: cellobiose catabolic process
namespace: biological_process
def: "The chemical reactions and pathways resulting in the breakdown of a cellobiose." [GOC:mengo_curators]
synonym: "cellobiose catabolism" EXACT [GOC:obol]
is_a: GO:0046352 ! disaccharide catabolic process
is_a: GO:2000891 ! cellobiose metabolic process

[Term]
id: GO:2000893
name: cellotriose metabolic process
namespace: biological_process
def: "The chemical reactions and pathways involving a cellotriose." [GOC:mengo_curators]
synonym: "cellotriose metabolism" EXACT [GOC:obol]
is_a: GO:0009311 ! oligosaccharide metabolic process

[Term]
id: GO:2000894
name: cellotriose catabolic process
namespace: biological_process
def: "The chemical reactions and pathways resulting in the breakdown of a cellotriose." [GOC:mengo_curators]
synonym: "cellotriose catabolism" EXACT [GOC:obol]
is_a: GO:0009313 ! oligosaccharide catabolic process
is_a: GO:2000893 ! cellotriose metabolic process

[Term]
id: GO:2000895
name: hemicellulose catabolic process
namespace: biological_process
def: "The chemical reactions and pathways resulting in the breakdown of a hemicellulose." [GOC:mengo_curators]
synonym: "hemicellulose catabolism" EXACT [GOC:obol]
is_a: GO:0010410 ! hemicellulose metabolic process
is_a: GO:0044347 ! cell wall polysaccharide catabolic process

[Term]
id: GO:2000896
name: amylopectin metabolic process
namespace: biological_process
def: "The chemical reactions and pathways involving an amylopectin." [GOC:mengo_curators]
synonym: "Amylopectin metabolism" EXACT [GOC:obol]
is_a: GO:0043170 ! macromolecule metabolic process
is_a: GO:1901135 ! carbohydrate derivative metabolic process

[Term]
id: GO:2000897
name: amylopectin catabolic process
namespace: biological_process
def: "The chemical reactions and pathways resulting in the breakdown of an amylopectin." [GOC:mengo_curators]
synonym: "Amylopectin catabolism" EXACT [GOC:obol]
is_a: GO:0009057 ! macromolecule catabolic process
is_a: GO:1901136 ! carbohydrate derivative catabolic process
is_a: GO:2000896 ! amylopectin metabolic process

[Term]
id: GO:2000898
name: regulation of glucomannan catabolic process
namespace: biological_process
def: "Any process that modulates the frequency, rate or extent of glucomannan catabolic process." [GOC:mengo_curators]
synonym: "regulation of glucomannan catabolism" EXACT [GOC:obol]
is_a: GO:0032881 ! regulation of polysaccharide metabolic process
is_a: GO:0043470 ! regulation of carbohydrate catabolic process
relationship: regulates GO:2000884 ! glucomannan catabolic process

[Term]
id: GO:2000899
name: xyloglucan catabolic process
namespace: biological_process
def: "The chemical reactions and pathways resulting in the breakdown of a xyloglucan." [GOC:mengo_curators]
synonym: "xyloglucan catabolism" EXACT [GOC:obol]
is_a: GO:0009251 ! glucan catabolic process
is_a: GO:0010411 ! xyloglucan metabolic process
is_a: GO:2000895 ! hemicellulose catabolic process

[Term]
id: GO:2000900
name: cyclodextrin metabolic process
namespace: biological_process
def: "The chemical reactions and pathways involving a cyclodextrin." [GOC:mengo_curators]
synonym: "cyclodextrin metabolism" EXACT [GOC:obol]
is_a: GO:0009311 ! oligosaccharide metabolic process
is_a: GO:0044042 ! glucan metabolic process

[Term]
id: GO:2000901
name: cyclodextrin catabolic process
namespace: biological_process
def: "The chemical reactions and pathways resulting in the breakdown of a cyclodextrin." [GOC:mengo_curators]
synonym: "cyclodextrin catabolism" EXACT [GOC:obol]
is_a: GO:0009313 ! oligosaccharide catabolic process
is_a: GO:1901027 ! dextrin catabolic process
is_a: GO:2000900 ! cyclodextrin metabolic process

[Term]
id: GO:2000902
name: cellooligosaccharide metabolic process
namespace: biological_process
def: "The chemical reactions and pathways involving a cellooligosaccharide." [GOC:mengo_curators]
synonym: "cellooligosaccharide metabolism" EXACT [GOC:obol]
is_a: GO:0009311 ! oligosaccharide metabolic process

[Term]
id: GO:2000903
name: cellooligosaccharide catabolic process
namespace: biological_process
def: "The chemical reactions and pathways resulting in the breakdown of a cellooligosaccharide." [GOC:mengo_curators]
synonym: "cellooligosaccharide catabolism" EXACT [GOC:obol]
is_a: GO:0009313 ! oligosaccharide catabolic process
is_a: GO:2000902 ! cellooligosaccharide metabolic process

[Term]
id: GO:2000904
name: regulation of starch metabolic process
namespace: biological_process
def: "Any process that modulates the frequency, rate or extent of starch metabolic process." [GOC:obol]
synonym: "regulation of starch metabolism" EXACT [GOC:obol]
is_a: GO:0032881 ! regulation of polysaccharide metabolic process
relationship: regulates GO:0005982 ! starch metabolic process

[Term]
id: GO:2000905
name: negative regulation of starch metabolic process
namespace: biological_process
def: "Any process that stops, prevents or reduces the frequency, rate or extent of starch metabolic process." [GOC:obol]
synonym: "negative regulation of starch metabolism" EXACT [GOC:obol]
is_a: GO:0010605 ! negative regulation of macromolecule metabolic process
is_a: GO:0045912 ! negative regulation of carbohydrate metabolic process
is_a: GO:2000904 ! regulation of starch metabolic process
relationship: negatively_regulates GO:0005982 ! starch metabolic process

[Term]
id: GO:2000906
name: positive regulation of starch metabolic process
namespace: biological_process
def: "Any process that activates or increases the frequency, rate or extent of starch metabolic process." [GOC:obol]
synonym: "positive regulation of starch metabolism" EXACT [GOC:obol]
is_a: GO:0010604 ! positive regulation of macromolecule metabolic process
is_a: GO:0045913 ! positive regulation of carbohydrate metabolic process
is_a: GO:2000904 ! regulation of starch metabolic process
relationship: positively_regulates GO:0005982 ! starch metabolic process

[Term]
id: GO:2000907
name: negative regulation of glucomannan catabolic process
namespace: biological_process
def: "Any process that stops, prevents or reduces the frequency, rate or extent of glucomannan catabolic process." [GOC:mengo_curators]
synonym: "negative regulation of glucomannan catabolism" EXACT [GOC:obol]
is_a: GO:0009895 ! negative regulation of catabolic process
is_a: GO:0010605 ! negative regulation of macromolecule metabolic process
is_a: GO:0045912 ! negative regulation of carbohydrate metabolic process
is_a: GO:2000898 ! regulation of glucomannan catabolic process
relationship: negatively_regulates GO:2000884 ! glucomannan catabolic process

[Term]
id: GO:2000908
name: positive regulation of glucomannan catabolic process
namespace: biological_process
def: "Any process that activates or increases the frequency, rate or extent of glucomannan catabolic process." [GOC:mengo_curators]
synonym: "positive regulation of glucomannan catabolism" EXACT [GOC:obol]
is_a: GO:2000898 ! regulation of glucomannan catabolic process
is_a: GO:2000996 ! positive regulation of mannan catabolic process
relationship: positively_regulates GO:2000884 ! glucomannan catabolic process

[Term]
id: GO:2000909
name: regulation of sterol import
namespace: biological_process
def: "Any process that modulates the frequency, rate or extent of sterol import." [GOC:obol]
synonym: "regulation of sterol influx" EXACT [GOC:obol]
synonym: "regulation of sterol uptake" EXACT [GOC:obol]
is_a: GO:0032371 ! regulation of sterol transport
relationship: regulates GO:0035376 ! sterol import

[Term]
id: GO:2000910
name: negative regulation of sterol import
namespace: biological_process
def: "Any process that stops, prevents or reduces the frequency, rate or extent of sterol import." [GOC:obol]
synonym: "negative regulation of sterol influx" EXACT [GOC:obol]
synonym: "negative regulation of sterol uptake" EXACT [GOC:obol]
is_a: GO:0032372 ! negative regulation of sterol transport
is_a: GO:2000909 ! regulation of sterol import
relationship: negatively_regulates GO:0035376 ! sterol import

[Term]
id: GO:2000911
name: positive regulation of sterol import
namespace: biological_process
def: "Any process that activates or increases the frequency, rate or extent of sterol import." [GOC:obol]
synonym: "positive regulation of sterol influx" EXACT [GOC:obol]
synonym: "positive regulation of sterol uptake" EXACT [GOC:obol]
is_a: GO:0032373 ! positive regulation of sterol transport
is_a: GO:2000909 ! regulation of sterol import
relationship: positively_regulates GO:0035376 ! sterol import

[Term]
id: GO:2000912
name: regulation of galactoglucomannan catabolic process
namespace: biological_process
def: "Any process that modulates the frequency, rate or extent of galactoglucomannan catabolic process." [GOC:mengo_curators]
synonym: "regulation of galactoglucomannan catabolism" EXACT [GOC:obol]
is_a: GO:0032881 ! regulation of polysaccharide metabolic process
is_a: GO:0043470 ! regulation of carbohydrate catabolic process
relationship: regulates GO:2000885 ! galactoglucomannan catabolic process

[Term]
id: GO:2000913
name: negative regulation of galactoglucomannan catabolic process
namespace: biological_process
def: "Any process that stops, prevents or reduces the frequency, rate or extent of galactoglucomannan catabolic process." [GOC:mengo_curators]
synonym: "negative regulation of galactoglucomannan catabolism" EXACT [GOC:obol]
is_a: GO:0009895 ! negative regulation of catabolic process
is_a: GO:0010605 ! negative regulation of macromolecule metabolic process
is_a: GO:0045912 ! negative regulation of carbohydrate metabolic process
is_a: GO:2000912 ! regulation of galactoglucomannan catabolic process
relationship: negatively_regulates GO:2000885 ! galactoglucomannan catabolic process

[Term]
id: GO:2000914
name: positive regulation of galactoglucomannan catabolic process
namespace: biological_process
def: "Any process that activates or increases the frequency, rate or extent of galactoglucomannan catabolic process." [GOC:mengo_curators]
synonym: "positive regulation of galactoglucomannan catabolism" EXACT [GOC:obol]
is_a: GO:0009896 ! positive regulation of catabolic process
is_a: GO:0010604 ! positive regulation of macromolecule metabolic process
is_a: GO:0045913 ! positive regulation of carbohydrate metabolic process
is_a: GO:2000912 ! regulation of galactoglucomannan catabolic process
relationship: positively_regulates GO:2000885 ! galactoglucomannan catabolic process

[Term]
id: GO:2000915
name: regulation of glucuronoxylan catabolic process
namespace: biological_process
def: "Any process that modulates the frequency, rate or extent of glucuronoxylan catabolic process." [GOC:mengo_curators]
synonym: "regulation of glucuronoxylan catabolism" EXACT [GOC:obol]
is_a: GO:2001000 ! regulation of xylan catabolic process
relationship: regulates GO:2000886 ! glucuronoxylan catabolic process

[Term]
id: GO:2000916
name: negative regulation of glucuronoxylan catabolic process
namespace: biological_process
def: "Any process that stops, prevents or reduces the frequency, rate or extent of glucuronoxylan catabolic process." [GOC:mengo_curators]
synonym: "negative regulation of glucuronoxylan catabolism" EXACT [GOC:obol]
is_a: GO:2000915 ! regulation of glucuronoxylan catabolic process
is_a: GO:2001001 ! negative regulation of xylan catabolic process
relationship: negatively_regulates GO:2000886 ! glucuronoxylan catabolic process

[Term]
id: GO:2000917
name: positive regulation of glucuronoxylan catabolic process
namespace: biological_process
def: "Any process that activates or increases the frequency, rate or extent of glucuronoxylan catabolic process." [GOC:mengo_curators]
synonym: "positive regulation of glucuronoxylan catabolism" EXACT [GOC:obol]
is_a: GO:2000915 ! regulation of glucuronoxylan catabolic process
is_a: GO:2001002 ! positive regulation of xylan catabolic process
relationship: positively_regulates GO:2000886 ! glucuronoxylan catabolic process

[Term]
id: GO:2000918
name: regulation of glucuronoarabinoxylan catabolic process
namespace: biological_process
def: "Any process that modulates the frequency, rate or extent of glucuronoarabinoxylan catabolic process." [GOC:mengo_curators]
synonym: "regulation of glucuronoarabinoxylan catabolism" EXACT [GOC:obol]
is_a: GO:2000915 ! regulation of glucuronoxylan catabolic process
is_a: GO:2000921 ! regulation of arabinoxylan-containing compound catabolic process
relationship: regulates GO:2000887 ! glucuronoarabinoxylan catabolic process

[Term]
id: GO:2000919
name: negative regulation of glucuronoarabinoxylan catabolic process
namespace: biological_process
def: "Any process that stops, prevents or reduces the frequency, rate or extent of glucuronoarabinoxylan catabolic process." [GOC:mengo_curators]
synonym: "negative regulation of glucuronoarabinoxylan catabolism" EXACT [GOC:obol]
is_a: GO:2000916 ! negative regulation of glucuronoxylan catabolic process
is_a: GO:2000918 ! regulation of glucuronoarabinoxylan catabolic process
is_a: GO:2000922 ! negative regulation of arabinoxylan-containing compound catabolic process
relationship: negatively_regulates GO:2000887 ! glucuronoarabinoxylan catabolic process

[Term]
id: GO:2000920
name: positive regulation of glucuronoarabinoxylan catabolic process
namespace: biological_process
def: "Any process that activates or increases the frequency, rate or extent of glucuronoarabinoxylan catabolic process." [GOC:mengo_curators]
synonym: "positive regulation of glucuronoarabinoxylan catabolism" EXACT [GOC:obol]
is_a: GO:2000917 ! positive regulation of glucuronoxylan catabolic process
is_a: GO:2000918 ! regulation of glucuronoarabinoxylan catabolic process
is_a: GO:2000923 ! positive regulation of arabinoxylan-containing compound catabolic process
relationship: positively_regulates GO:2000887 ! glucuronoarabinoxylan catabolic process

[Term]
id: GO:2000921
name: regulation of arabinoxylan-containing compound catabolic process
namespace: biological_process
def: "Any process that modulates the frequency, rate or extent of arabinoxylan-containing compound catabolic process." [GOC:mengo_curators]
synonym: "regulation of arabinoxylan catabolism" EXACT [GOC:obol]
is_a: GO:2001000 ! regulation of xylan catabolic process
relationship: regulates GO:2000888 ! arabinoxylan-containing compound catabolic process

[Term]
id: GO:2000922
name: negative regulation of arabinoxylan-containing compound catabolic process
namespace: biological_process
def: "Any process that stops, prevents or reduces the frequency, rate or extent of arabinoxylan-containing compound catabolic process." [GOC:mengo_curators]
synonym: "negative regulation of arabinoxylan catabolism" EXACT [GOC:obol]
is_a: GO:2000921 ! regulation of arabinoxylan-containing compound catabolic process
is_a: GO:2001001 ! negative regulation of xylan catabolic process
relationship: negatively_regulates GO:2000888 ! arabinoxylan-containing compound catabolic process

[Term]
id: GO:2000923
name: positive regulation of arabinoxylan-containing compound catabolic process
namespace: biological_process
def: "Any process that activates or increases the frequency, rate or extent of arabinoxylan-containing compound catabolic process." [GOC:mengo_curators]
synonym: "positive regulation of arabinoxylan catabolism" EXACT [GOC:obol]
is_a: GO:2000921 ! regulation of arabinoxylan-containing compound catabolic process
is_a: GO:2001002 ! positive regulation of xylan catabolic process
relationship: positively_regulates GO:2000888 ! arabinoxylan-containing compound catabolic process

[Term]
id: GO:2000924
name: regulation of cellodextrin metabolic process
namespace: biological_process
def: "Any process that modulates the frequency, rate or extent of cellodextrin metabolic process." [GOC:mengo_curators]
synonym: "regulation of cellodextrin metabolism" EXACT [GOC:obol]
is_a: GO:0032881 ! regulation of polysaccharide metabolic process
relationship: regulates GO:2000889 ! cellodextrin metabolic process

[Term]
id: GO:2000925
name: negative regulation of cellodextrin metabolic process
namespace: biological_process
def: "Any process that stops, prevents or reduces the frequency, rate or extent of cellodextrin metabolic process." [GOC:mengo_curators]
synonym: "negative regulation of cellodextrin metabolism" EXACT [GOC:obol]
is_a: GO:0010605 ! negative regulation of macromolecule metabolic process
is_a: GO:0045912 ! negative regulation of carbohydrate metabolic process
is_a: GO:2000924 ! regulation of cellodextrin metabolic process
relationship: negatively_regulates GO:2000889 ! cellodextrin metabolic process

[Term]
id: GO:2000926
name: positive regulation of cellodextrin metabolic process
namespace: biological_process
def: "Any process that activates or increases the frequency, rate or extent of cellodextrin metabolic process." [GOC:mengo_curators]
synonym: "positive regulation of cellodextrin metabolism" EXACT [GOC:obol]
is_a: GO:0010604 ! positive regulation of macromolecule metabolic process
is_a: GO:0045913 ! positive regulation of carbohydrate metabolic process
is_a: GO:2000924 ! regulation of cellodextrin metabolic process
relationship: positively_regulates GO:2000889 ! cellodextrin metabolic process

[Term]
id: GO:2000927
name: regulation of cellodextrin catabolic process
namespace: biological_process
def: "Any process that modulates the frequency, rate or extent of cellodextrin catabolic process." [GOC:mengo_curators]
synonym: "regulation of cellodextrin catabolism" EXACT [GOC:obol]
is_a: GO:0043470 ! regulation of carbohydrate catabolic process
is_a: GO:2000924 ! regulation of cellodextrin metabolic process
relationship: regulates GO:2000890 ! cellodextrin catabolic process

[Term]
id: GO:2000928
name: negative regulation of cellodextrin catabolic process
namespace: biological_process
def: "Any process that stops, prevents or reduces the frequency, rate or extent of cellodextrin catabolic process." [GOC:mengo_curators]
synonym: "negative regulation of cellodextrin catabolism" EXACT [GOC:obol]
is_a: GO:0009895 ! negative regulation of catabolic process
is_a: GO:2000925 ! negative regulation of cellodextrin metabolic process
is_a: GO:2000927 ! regulation of cellodextrin catabolic process
relationship: negatively_regulates GO:2000890 ! cellodextrin catabolic process

[Term]
id: GO:2000929
name: positive regulation of cellodextrin catabolic process
namespace: biological_process
def: "Any process that activates or increases the frequency, rate or extent of cellodextrin catabolic process." [GOC:mengo_curators]
synonym: "positive regulation of cellodextrin catabolism" EXACT [GOC:obol]
is_a: GO:0009896 ! positive regulation of catabolic process
is_a: GO:2000926 ! positive regulation of cellodextrin metabolic process
is_a: GO:2000927 ! regulation of cellodextrin catabolic process
relationship: positively_regulates GO:2000890 ! cellodextrin catabolic process

[Term]
id: GO:2000930
name: regulation of cellobiose metabolic process
namespace: biological_process
def: "Any process that modulates the frequency, rate or extent of cellobiose metabolic process." [GOC:mengo_curators]
synonym: "regulation of cellobiose metabolism" EXACT [GOC:obol]
is_a: GO:0006109 ! regulation of carbohydrate metabolic process
relationship: regulates GO:2000891 ! cellobiose metabolic process

[Term]
id: GO:2000931
name: negative regulation of cellobiose metabolic process
namespace: biological_process
def: "Any process that stops, prevents or reduces the frequency, rate or extent of cellobiose metabolic process." [GOC:mengo_curators]
synonym: "negative regulation of cellobiose metabolism" EXACT [GOC:obol]
is_a: GO:0045912 ! negative regulation of carbohydrate metabolic process
is_a: GO:2000930 ! regulation of cellobiose metabolic process
relationship: negatively_regulates GO:2000891 ! cellobiose metabolic process

[Term]
id: GO:2000932
name: positive regulation of cellobiose metabolic process
namespace: biological_process
def: "Any process that activates or increases the frequency, rate or extent of cellobiose metabolic process." [GOC:mengo_curators]
synonym: "positive regulation of cellobiose metabolism" EXACT [GOC:obol]
is_a: GO:0045913 ! positive regulation of carbohydrate metabolic process
is_a: GO:2000930 ! regulation of cellobiose metabolic process
relationship: positively_regulates GO:2000891 ! cellobiose metabolic process

[Term]
id: GO:2000933
name: regulation of cellotriose metabolic process
namespace: biological_process
def: "Any process that modulates the frequency, rate or extent of cellotriose metabolic process." [GOC:mengo_curators]
synonym: "regulation of cellotriose metabolism" EXACT [GOC:obol]
is_a: GO:0032881 ! regulation of polysaccharide metabolic process
relationship: regulates GO:2000893 ! cellotriose metabolic process

[Term]
id: GO:2000934
name: negative regulation of cellotriose metabolic process
namespace: biological_process
def: "Any process that stops, prevents or reduces the frequency, rate or extent of cellotriose metabolic process." [GOC:mengo_curators]
synonym: "negative regulation of cellotriose metabolism" EXACT [GOC:obol]
is_a: GO:0010605 ! negative regulation of macromolecule metabolic process
is_a: GO:0045912 ! negative regulation of carbohydrate metabolic process
is_a: GO:2000933 ! regulation of cellotriose metabolic process
relationship: negatively_regulates GO:2000893 ! cellotriose metabolic process

[Term]
id: GO:2000935
name: positive regulation of cellotriose metabolic process
namespace: biological_process
def: "Any process that activates or increases the frequency, rate or extent of cellotriose metabolic process." [GOC:mengo_curators]
synonym: "positive regulation of cellotriose metabolism" EXACT [GOC:obol]
is_a: GO:0010604 ! positive regulation of macromolecule metabolic process
is_a: GO:0045913 ! positive regulation of carbohydrate metabolic process
is_a: GO:2000933 ! regulation of cellotriose metabolic process
relationship: positively_regulates GO:2000893 ! cellotriose metabolic process

[Term]
id: GO:2000936
name: regulation of cellotriose catabolic process
namespace: biological_process
def: "Any process that modulates the frequency, rate or extent of cellotriose catabolic process." [GOC:mengo_curators]
synonym: "regulation of cellotriose catabolism" EXACT [GOC:obol]
is_a: GO:0043470 ! regulation of carbohydrate catabolic process
is_a: GO:2000933 ! regulation of cellotriose metabolic process
relationship: regulates GO:2000894 ! cellotriose catabolic process

[Term]
id: GO:2000937
name: negative regulation of cellotriose catabolic process
namespace: biological_process
def: "Any process that stops, prevents or reduces the frequency, rate or extent of cellotriose catabolic process." [GOC:mengo_curators]
synonym: "negative regulation of cellotriose catabolism" EXACT [GOC:obol]
is_a: GO:0009895 ! negative regulation of catabolic process
is_a: GO:2000934 ! negative regulation of cellotriose metabolic process
is_a: GO:2000936 ! regulation of cellotriose catabolic process
relationship: negatively_regulates GO:2000894 ! cellotriose catabolic process

[Term]
id: GO:2000938
name: positive regulation of cellotriose catabolic process
namespace: biological_process
def: "Any process that activates or increases the frequency, rate or extent of cellotriose catabolic process." [GOC:mengo_curators]
synonym: "positive regulation of cellotriose catabolism" EXACT [GOC:obol]
is_a: GO:0009896 ! positive regulation of catabolic process
is_a: GO:2000935 ! positive regulation of cellotriose metabolic process
is_a: GO:2000936 ! regulation of cellotriose catabolic process
relationship: positively_regulates GO:2000894 ! cellotriose catabolic process

[Term]
id: GO:2000939
name: regulation of plant-type cell wall cellulose catabolic process
namespace: biological_process
def: "Any process that modulates the frequency, rate or extent of plant-type cell wall cellulose catabolic process." [GOC:mengo_curators]
synonym: "regulation of plant-type cell wall polysaccharide breakdown" EXACT [GOC:obol]
is_a: GO:0032950 ! regulation of beta-glucan metabolic process
is_a: GO:2000966 ! regulation of cell wall polysaccharide catabolic process
relationship: regulates GO:0044348 ! plant-type cell wall cellulose catabolic process

[Term]
id: GO:2000940
name: negative regulation of plant-type cell wall cellulose catabolic process
namespace: biological_process
def: "Any process that stops, prevents or reduces the frequency, rate or extent of plant-type cell wall cellulose catabolic process." [GOC:mengo_curators]
synonym: "negative regulation of plant-type cell wall polysaccharide breakdown" EXACT [GOC:obol]
is_a: GO:2000939 ! regulation of plant-type cell wall cellulose catabolic process
is_a: GO:2000967 ! negative regulation of cell wall polysaccharide catabolic process
relationship: negatively_regulates GO:0044348 ! plant-type cell wall cellulose catabolic process

[Term]
id: GO:2000941
name: positive regulation of plant-type cell wall cellulose catabolic process
namespace: biological_process
def: "Any process that activates or increases the frequency, rate or extent of plant-type cell wall cellulose catabolic process." [GOC:mengo_curators]
synonym: "positive regulation of plant-type cell wall polysaccharide breakdown" EXACT [GOC:obol]
is_a: GO:2000939 ! regulation of plant-type cell wall cellulose catabolic process
is_a: GO:2000968 ! positive regulation of cell wall polysaccharide catabolic process
relationship: positively_regulates GO:0044348 ! plant-type cell wall cellulose catabolic process

[Term]
id: GO:2000942
name: regulation of amylopectin metabolic process
namespace: biological_process
def: "Any process that modulates the frequency, rate or extent of amylopectin metabolic process." [GOC:mengo_curators]
synonym: "regulation of Amylopectin metabolism" EXACT [GOC:obol]
is_a: GO:0031323 ! regulation of cellular metabolic process
is_a: GO:0060255 ! regulation of macromolecule metabolic process
relationship: regulates GO:2000896 ! amylopectin metabolic process

[Term]
id: GO:2000943
name: negative regulation of amylopectin metabolic process
namespace: biological_process
def: "Any process that stops, prevents or reduces the frequency, rate or extent of amylopectin metabolic process." [GOC:mengo_curators]
synonym: "negative regulation of Amylopectin metabolism" EXACT [GOC:obol]
is_a: GO:0010605 ! negative regulation of macromolecule metabolic process
is_a: GO:0031324 ! negative regulation of cellular metabolic process
is_a: GO:2000942 ! regulation of amylopectin metabolic process
relationship: negatively_regulates GO:2000896 ! amylopectin metabolic process

[Term]
id: GO:2000944
name: positive regulation of amylopectin metabolic process
namespace: biological_process
def: "Any process that activates or increases the frequency, rate or extent of amylopectin metabolic process." [GOC:mengo_curators]
synonym: "positive regulation of Amylopectin metabolism" EXACT [GOC:obol]
is_a: GO:0010604 ! positive regulation of macromolecule metabolic process
is_a: GO:0031325 ! positive regulation of cellular metabolic process
is_a: GO:2000942 ! regulation of amylopectin metabolic process
relationship: positively_regulates GO:2000896 ! amylopectin metabolic process

[Term]
id: GO:2000945
name: regulation of amylopectin catabolic process
namespace: biological_process
def: "Any process that modulates the frequency, rate or extent of amylopectin catabolic process." [GOC:mengo_curators]
synonym: "regulation of Amylopectin catabolism" EXACT [GOC:obol]
is_a: GO:0031329 ! regulation of cellular catabolic process
is_a: GO:2000942 ! regulation of amylopectin metabolic process
relationship: regulates GO:2000897 ! amylopectin catabolic process

[Term]
id: GO:2000946
name: negative regulation of amylopectin catabolic process
namespace: biological_process
def: "Any process that stops, prevents or reduces the frequency, rate or extent of amylopectin catabolic process." [GOC:mengo_curators]
synonym: "negative regulation of Amylopectin catabolism" EXACT [GOC:obol]
is_a: GO:2000882 ! negative regulation of starch catabolic process
is_a: GO:2000943 ! negative regulation of amylopectin metabolic process
is_a: GO:2000945 ! regulation of amylopectin catabolic process
relationship: negatively_regulates GO:2000897 ! amylopectin catabolic process

[Term]
id: GO:2000947
name: positive regulation of amylopectin catabolic process
namespace: biological_process
def: "Any process that activates or increases the frequency, rate or extent of amylopectin catabolic process." [GOC:mengo_curators]
synonym: "positive regulation of Amylopectin catabolism" EXACT [GOC:obol]
is_a: GO:2000883 ! positive regulation of starch catabolic process
is_a: GO:2000944 ! positive regulation of amylopectin metabolic process
is_a: GO:2000945 ! regulation of amylopectin catabolic process
relationship: positively_regulates GO:2000897 ! amylopectin catabolic process

[Term]
id: GO:2000948
name: regulation of xyloglucan metabolic process
namespace: biological_process
def: "Any process that modulates the frequency, rate or extent of xyloglucan metabolic process." [GOC:mengo_curators]
synonym: "regulation of xyloglucan metabolism" EXACT [GOC:obol]
is_a: GO:0010981 ! regulation of cell wall macromolecule metabolic process
is_a: GO:0032881 ! regulation of polysaccharide metabolic process
relationship: regulates GO:0010411 ! xyloglucan metabolic process

[Term]
id: GO:2000949
name: negative regulation of xyloglucan metabolic process
namespace: biological_process
def: "Any process that stops, prevents or reduces the frequency, rate or extent of xyloglucan metabolic process." [GOC:mengo_curators]
synonym: "negative regulation of xyloglucan metabolism" EXACT [GOC:obol]
is_a: GO:0010605 ! negative regulation of macromolecule metabolic process
is_a: GO:0045912 ! negative regulation of carbohydrate metabolic process
is_a: GO:2000948 ! regulation of xyloglucan metabolic process
relationship: negatively_regulates GO:0010411 ! xyloglucan metabolic process

[Term]
id: GO:2000950
name: positive regulation of xyloglucan metabolic process
namespace: biological_process
def: "Any process that activates or increases the frequency, rate or extent of xyloglucan metabolic process." [GOC:mengo_curators]
synonym: "positive regulation of xyloglucan metabolism" EXACT [GOC:obol]
is_a: GO:0010604 ! positive regulation of macromolecule metabolic process
is_a: GO:0045913 ! positive regulation of carbohydrate metabolic process
is_a: GO:2000948 ! regulation of xyloglucan metabolic process
relationship: positively_regulates GO:0010411 ! xyloglucan metabolic process

[Term]
id: GO:2000951
name: regulation of xyloglucan catabolic process
namespace: biological_process
def: "Any process that modulates the frequency, rate or extent of xyloglucan catabolic process." [GOC:mengo_curators]
synonym: "regulation of xyloglucan catabolism" EXACT [GOC:obol]
is_a: GO:2000948 ! regulation of xyloglucan metabolic process
is_a: GO:2000988 ! regulation of hemicellulose catabolic process
relationship: regulates GO:2000899 ! xyloglucan catabolic process

[Term]
id: GO:2000952
name: negative regulation of xyloglucan catabolic process
namespace: biological_process
def: "Any process that stops, prevents or reduces the frequency, rate or extent of xyloglucan catabolic process." [GOC:mengo_curators]
synonym: "negative regulation of xyloglucan catabolism" EXACT [GOC:obol]
is_a: GO:2000949 ! negative regulation of xyloglucan metabolic process
is_a: GO:2000951 ! regulation of xyloglucan catabolic process
is_a: GO:2000989 ! negative regulation of hemicellulose catabolic process
relationship: negatively_regulates GO:2000899 ! xyloglucan catabolic process

[Term]
id: GO:2000953
name: positive regulation of xyloglucan catabolic process
namespace: biological_process
def: "Any process that activates or increases the frequency, rate or extent of xyloglucan catabolic process." [GOC:mengo_curators]
synonym: "positive regulation of xyloglucan catabolism" EXACT [GOC:obol]
is_a: GO:2000950 ! positive regulation of xyloglucan metabolic process
is_a: GO:2000951 ! regulation of xyloglucan catabolic process
is_a: GO:2000990 ! positive regulation of hemicellulose catabolic process
relationship: positively_regulates GO:2000899 ! xyloglucan catabolic process

[Term]
id: GO:2000954
name: regulation of cyclodextrin metabolic process
namespace: biological_process
def: "Any process that modulates the frequency, rate or extent of cyclodextrin metabolic process." [GOC:mengo_curators]
synonym: "regulation of cyclodextrin metabolism" EXACT [GOC:obol]
is_a: GO:0032881 ! regulation of polysaccharide metabolic process
relationship: regulates GO:2000900 ! cyclodextrin metabolic process

[Term]
id: GO:2000955
name: negative regulation of cyclodextrin metabolic process
namespace: biological_process
def: "Any process that stops, prevents or reduces the frequency, rate or extent of cyclodextrin metabolic process." [GOC:mengo_curators]
synonym: "negative regulation of cyclodextrin metabolism" EXACT [GOC:obol]
is_a: GO:0010605 ! negative regulation of macromolecule metabolic process
is_a: GO:0045912 ! negative regulation of carbohydrate metabolic process
is_a: GO:2000954 ! regulation of cyclodextrin metabolic process
relationship: negatively_regulates GO:2000900 ! cyclodextrin metabolic process

[Term]
id: GO:2000956
name: positive regulation of cyclodextrin metabolic process
namespace: biological_process
def: "Any process that activates or increases the frequency, rate or extent of cyclodextrin metabolic process." [GOC:mengo_curators]
synonym: "positive regulation of cyclodextrin metabolism" EXACT [GOC:obol]
is_a: GO:0010604 ! positive regulation of macromolecule metabolic process
is_a: GO:0045913 ! positive regulation of carbohydrate metabolic process
is_a: GO:2000954 ! regulation of cyclodextrin metabolic process
relationship: positively_regulates GO:2000900 ! cyclodextrin metabolic process

[Term]
id: GO:2000957
name: regulation of cyclodextrin catabolic process
namespace: biological_process
def: "Any process that modulates the frequency, rate or extent of cyclodextrin catabolic process." [GOC:mengo_curators]
synonym: "regulation of cyclodextrin catabolism" EXACT [GOC:obol]
is_a: GO:0043470 ! regulation of carbohydrate catabolic process
is_a: GO:2000954 ! regulation of cyclodextrin metabolic process
relationship: regulates GO:2000901 ! cyclodextrin catabolic process

[Term]
id: GO:2000958
name: negative regulation of cyclodextrin catabolic process
namespace: biological_process
def: "Any process that stops, prevents or reduces the frequency, rate or extent of cyclodextrin catabolic process." [GOC:mengo_curators]
synonym: "negative regulation of cyclodextrin catabolism" EXACT [GOC:obol]
is_a: GO:0009895 ! negative regulation of catabolic process
is_a: GO:2000955 ! negative regulation of cyclodextrin metabolic process
is_a: GO:2000957 ! regulation of cyclodextrin catabolic process
relationship: negatively_regulates GO:2000901 ! cyclodextrin catabolic process

[Term]
id: GO:2000959
name: positive regulation of cyclodextrin catabolic process
namespace: biological_process
def: "Any process that activates or increases the frequency, rate or extent of cyclodextrin catabolic process." [GOC:mengo_curators]
synonym: "positive regulation of cyclodextrin catabolism" EXACT [GOC:obol]
is_a: GO:0009896 ! positive regulation of catabolic process
is_a: GO:2000956 ! positive regulation of cyclodextrin metabolic process
is_a: GO:2000957 ! regulation of cyclodextrin catabolic process
relationship: positively_regulates GO:2000901 ! cyclodextrin catabolic process

[Term]
id: GO:2000960
name: regulation of cellooligosaccharide metabolic process
namespace: biological_process
def: "Any process that modulates the frequency, rate or extent of cellooligosaccharide metabolic process." [GOC:mengo_curators]
synonym: "regulation of cellooligosaccharide metabolism" EXACT [GOC:obol]
is_a: GO:0006109 ! regulation of carbohydrate metabolic process
relationship: regulates GO:2000902 ! cellooligosaccharide metabolic process

[Term]
id: GO:2000961
name: negative regulation of cellooligosaccharide metabolic process
namespace: biological_process
def: "Any process that stops, prevents or reduces the frequency, rate or extent of cellooligosaccharide metabolic process." [GOC:mengo_curators]
synonym: "negative regulation of cellooligosaccharide metabolism" EXACT [GOC:obol]
is_a: GO:0045912 ! negative regulation of carbohydrate metabolic process
is_a: GO:2000960 ! regulation of cellooligosaccharide metabolic process
relationship: negatively_regulates GO:2000902 ! cellooligosaccharide metabolic process

[Term]
id: GO:2000962
name: positive regulation of cellooligosaccharide metabolic process
namespace: biological_process
def: "Any process that activates or increases the frequency, rate or extent of cellooligosaccharide metabolic process." [GOC:mengo_curators]
synonym: "positive regulation of cellooligosaccharide metabolism" EXACT [GOC:obol]
is_a: GO:0045913 ! positive regulation of carbohydrate metabolic process
is_a: GO:2000960 ! regulation of cellooligosaccharide metabolic process
relationship: positively_regulates GO:2000902 ! cellooligosaccharide metabolic process

[Term]
id: GO:2000963
name: regulation of cellooligosaccharide catabolic process
namespace: biological_process
def: "Any process that modulates the frequency, rate or extent of cellooligosaccharide catabolic process." [GOC:mengo_curators]
synonym: "regulation of cellooligosaccharide catabolism" EXACT [GOC:obol]
is_a: GO:0043470 ! regulation of carbohydrate catabolic process
is_a: GO:2000960 ! regulation of cellooligosaccharide metabolic process
relationship: regulates GO:2000903 ! cellooligosaccharide catabolic process

[Term]
id: GO:2000964
name: negative regulation of cellooligosaccharide catabolic process
namespace: biological_process
def: "Any process that stops, prevents or reduces the frequency, rate or extent of cellooligosaccharide catabolic process." [GOC:mengo_curators]
synonym: "negative regulation of cellooligosaccharide catabolism" EXACT [GOC:obol]
is_a: GO:0009895 ! negative regulation of catabolic process
is_a: GO:2000961 ! negative regulation of cellooligosaccharide metabolic process
is_a: GO:2000963 ! regulation of cellooligosaccharide catabolic process
relationship: negatively_regulates GO:2000903 ! cellooligosaccharide catabolic process

[Term]
id: GO:2000965
name: positive regulation of cellooligosaccharide catabolic process
namespace: biological_process
def: "Any process that activates or increases the frequency, rate or extent of cellooligosaccharide catabolic process." [GOC:mengo_curators]
synonym: "positive regulation of cellooligosaccharide catabolism" EXACT [GOC:obol]
is_a: GO:0009896 ! positive regulation of catabolic process
is_a: GO:2000962 ! positive regulation of cellooligosaccharide metabolic process
is_a: GO:2000963 ! regulation of cellooligosaccharide catabolic process
relationship: positively_regulates GO:2000903 ! cellooligosaccharide catabolic process

[Term]
id: GO:2000966
name: regulation of cell wall polysaccharide catabolic process
namespace: biological_process
def: "Any process that modulates the frequency, rate or extent of cell wall polysaccharide catabolic process." [GOC:mengo_curators]
synonym: "regulation of cell wall polysaccharide breakdown" EXACT [GOC:obol]
is_a: GO:0010981 ! regulation of cell wall macromolecule metabolic process
is_a: GO:0032881 ! regulation of polysaccharide metabolic process
is_a: GO:0043470 ! regulation of carbohydrate catabolic process
relationship: regulates GO:0044347 ! cell wall polysaccharide catabolic process

[Term]
id: GO:2000967
name: negative regulation of cell wall polysaccharide catabolic process
namespace: biological_process
def: "Any process that stops, prevents or reduces the frequency, rate or extent of cell wall polysaccharide catabolic process." [GOC:mengo_curators]
synonym: "negative regulation of cell wall polysaccharide breakdown" EXACT [GOC:obol]
is_a: GO:0009895 ! negative regulation of catabolic process
is_a: GO:0010605 ! negative regulation of macromolecule metabolic process
is_a: GO:0045912 ! negative regulation of carbohydrate metabolic process
is_a: GO:2000966 ! regulation of cell wall polysaccharide catabolic process
relationship: negatively_regulates GO:0044347 ! cell wall polysaccharide catabolic process

[Term]
id: GO:2000968
name: positive regulation of cell wall polysaccharide catabolic process
namespace: biological_process
def: "Any process that activates or increases the frequency, rate or extent of cell wall polysaccharide catabolic process." [GOC:mengo_curators]
synonym: "positive regulation of cell wall polysaccharide breakdown" EXACT [GOC:obol]
is_a: GO:0009896 ! positive regulation of catabolic process
is_a: GO:0010604 ! positive regulation of macromolecule metabolic process
is_a: GO:0045913 ! positive regulation of carbohydrate metabolic process
is_a: GO:2000966 ! regulation of cell wall polysaccharide catabolic process
relationship: positively_regulates GO:0044347 ! cell wall polysaccharide catabolic process

[Term]
id: GO:2000969
name: positive regulation of AMPA receptor activity
namespace: biological_process
def: "Any process that activates or increases the frequency, rate or extent of AMPA selective glutamate receptor activity." [PMID:21423165]
subset: gocheck_do_not_annotate
synonym: "positive regulation of alpha-amino-3-hydroxy-5-methyl-4-isoxazole propionate selective glutamate receptor activity" BROAD []
is_a: GO:0032414 ! positive regulation of ion transmembrane transporter activity
is_a: GO:2000273 ! positive regulation of signaling receptor activity
is_a: GO:2000311 ! regulation of AMPA receptor activity

[Term]
id: GO:2000970
name: regulation of detection of glucose
namespace: biological_process
def: "Any process that modulates the frequency, rate or extent of detection of glucose." [GOC:BHF]
synonym: "regulation of glucose detection" EXACT [GOC:obol]
synonym: "regulation of glucose perception" RELATED [GOC:obol]
synonym: "regulation of glucose sensing" RELATED [GOC:obol]
is_a: GO:0048583 ! regulation of response to stimulus
relationship: regulates GO:0051594 ! detection of glucose

[Term]
id: GO:2000971
name: negative regulation of detection of glucose
namespace: biological_process
def: "Any process that stops, prevents or reduces the frequency, rate or extent of detection of glucose." [GOC:BHF]
synonym: "negative regulation of glucose detection" EXACT [GOC:obol]
synonym: "negative regulation of glucose perception" RELATED [GOC:obol]
synonym: "negative regulation of glucose sensing" RELATED [GOC:obol]
is_a: GO:0048585 ! negative regulation of response to stimulus
is_a: GO:2000970 ! regulation of detection of glucose
relationship: negatively_regulates GO:0051594 ! detection of glucose

[Term]
id: GO:2000972
name: positive regulation of detection of glucose
namespace: biological_process
def: "Any process that activates or increases the frequency, rate or extent of detection of glucose." [GOC:BHF]
synonym: "positive regulation of glucose detection" EXACT [GOC:obol]
synonym: "positive regulation of glucose perception" RELATED [GOC:obol]
synonym: "positive regulation of glucose sensing" RELATED [GOC:obol]
is_a: GO:0048584 ! positive regulation of response to stimulus
is_a: GO:2000970 ! regulation of detection of glucose
relationship: positively_regulates GO:0051594 ! detection of glucose

[Term]
id: GO:2000973
name: regulation of pro-B cell differentiation
namespace: biological_process
def: "Any process that modulates the frequency, rate or extent of pro-B cell differentiation." [GOC:obol]
synonym: "regulation of pro-B cell development" RELATED [GOC:obol]
synonym: "regulation of pro-B lymphocyte differentiation" EXACT [GOC:obol]
is_a: GO:1905456 ! regulation of lymphoid progenitor cell differentiation
relationship: regulates GO:0002328 ! pro-B cell differentiation

[Term]
id: GO:2000974
name: negative regulation of pro-B cell differentiation
namespace: biological_process
def: "Any process that stops, prevents or reduces the frequency, rate or extent of pro-B cell differentiation." [GOC:obol]
synonym: "negative regulation of pro-B cell development" RELATED [GOC:obol]
synonym: "negative regulation of pro-B lymphocyte differentiation" EXACT [GOC:obol]
is_a: GO:1905457 ! negative regulation of lymphoid progenitor cell differentiation
is_a: GO:2000973 ! regulation of pro-B cell differentiation
relationship: negatively_regulates GO:0002328 ! pro-B cell differentiation

[Term]
id: GO:2000975
name: positive regulation of pro-B cell differentiation
namespace: biological_process
def: "Any process that activates or increases the frequency, rate or extent of pro-B cell differentiation." [GOC:obol]
synonym: "positive regulation of pro-B cell development" RELATED [GOC:obol]
synonym: "positive regulation of pro-B lymphocyte differentiation" EXACT [GOC:obol]
is_a: GO:1905458 ! positive regulation of lymphoid progenitor cell differentiation
is_a: GO:2000973 ! regulation of pro-B cell differentiation
relationship: positively_regulates GO:0002328 ! pro-B cell differentiation

[Term]
id: GO:2000976
name: obsolete regulation of transcription from RNA polymerase II promoter involved in detection of glucose
namespace: biological_process
def: "OBSOLETE. Any regulation of transcription from RNA polymerase II promoter that is involved in detection of glucose." [GOC:BHF]
comment: This term was made obsolete is that in these terms the 'involved in' process is not truly involved_in (i.e. part_of) the process but instead is causally upstream of it. We advise replacing annotations to these terms with annotations + extensions using the causally_upstream_of relation e.g. P1234 regulation of gene expression [causally_upstream_of] extracellular matrix organization.
synonym: "global transcription regulation from Pol II promoter involved in detection of glucose" RELATED [GOC:obol]
synonym: "global transcription regulation from Pol II promoter involved in glucose detection" RELATED [GOC:obol]
synonym: "global transcription regulation from Pol II promoter involved in glucose perception" RELATED [GOC:obol]
synonym: "global transcription regulation from Pol II promoter involved in glucose sensing" RELATED [GOC:obol]
synonym: "regulation of gene-specific transcription from RNA polymerase II promoter involved in detection of glucose" RELATED [GOC:obol]
synonym: "regulation of gene-specific transcription from RNA polymerase II promoter involved in glucose detection" RELATED [GOC:obol]
synonym: "regulation of gene-specific transcription from RNA polymerase II promoter involved in glucose perception" RELATED [GOC:obol]
synonym: "regulation of gene-specific transcription from RNA polymerase II promoter involved in glucose sensing" RELATED [GOC:obol]
synonym: "regulation of global transcription from Pol II promoter involved in detection of glucose" RELATED [GOC:obol]
synonym: "regulation of global transcription from Pol II promoter involved in glucose detection" RELATED [GOC:obol]
synonym: "regulation of global transcription from Pol II promoter involved in glucose perception" RELATED [GOC:obol]
synonym: "regulation of global transcription from Pol II promoter involved in glucose sensing" RELATED [GOC:obol]
synonym: "regulation of transcription from Pol II promoter involved in detection of glucose" EXACT [GOC:obol]
synonym: "regulation of transcription from Pol II promoter involved in glucose detection" EXACT [GOC:obol]
synonym: "regulation of transcription from Pol II promoter involved in glucose perception" RELATED [GOC:obol]
synonym: "regulation of transcription from Pol II promoter involved in glucose sensing" RELATED [GOC:obol]
synonym: "regulation of transcription from RNA polymerase II promoter involved in glucose detection" EXACT [GOC:obol]
synonym: "regulation of transcription from RNA polymerase II promoter involved in glucose perception" RELATED [GOC:obol]
synonym: "regulation of transcription from RNA polymerase II promoter involved in glucose sensing" RELATED [GOC:obol]
synonym: "regulation of transcription from RNA polymerase II promoter, global involved in detection of glucose" RELATED [GOC:obol]
synonym: "regulation of transcription from RNA polymerase II promoter, global involved in glucose detection" RELATED [GOC:obol]
synonym: "regulation of transcription from RNA polymerase II promoter, global involved in glucose perception" RELATED [GOC:obol]
synonym: "regulation of transcription from RNA polymerase II promoter, global involved in glucose sensing" RELATED [GOC:obol]
is_obsolete: true
consider: GO:0006357
consider: GO:0051594

[Term]
id: GO:2000977
name: regulation of forebrain neuron differentiation
namespace: biological_process
def: "Any process that modulates the frequency, rate or extent of forebrain neuron differentiation." [GOC:obol]
is_a: GO:0045664 ! regulation of neuron differentiation
relationship: regulates GO:0021879 ! forebrain neuron differentiation

[Term]
id: GO:2000978
name: negative regulation of forebrain neuron differentiation
namespace: biological_process
def: "Any process that stops, prevents or reduces the frequency, rate or extent of forebrain neuron differentiation." [GOC:obol]
is_a: GO:0045665 ! negative regulation of neuron differentiation
is_a: GO:2000977 ! regulation of forebrain neuron differentiation
relationship: negatively_regulates GO:0021879 ! forebrain neuron differentiation

[Term]
id: GO:2000979
name: positive regulation of forebrain neuron differentiation
namespace: biological_process
def: "Any process that activates or increases the frequency, rate or extent of forebrain neuron differentiation." [GOC:obol]
is_a: GO:0045666 ! positive regulation of neuron differentiation
is_a: GO:2000977 ! regulation of forebrain neuron differentiation
relationship: positively_regulates GO:0021879 ! forebrain neuron differentiation

[Term]
id: GO:2000980
name: regulation of inner ear receptor cell differentiation
namespace: biological_process
def: "Any process that modulates the frequency, rate or extent of inner ear receptor cell differentiation." [GOC:obol]
synonym: "regulation of inner ear hair cell differentiation" EXACT [GOC:obol]
is_a: GO:0045631 ! regulation of mechanoreceptor differentiation
relationship: regulates GO:0060113 ! inner ear receptor cell differentiation

[Term]
id: GO:2000981
name: negative regulation of inner ear receptor cell differentiation
namespace: biological_process
def: "Any process that stops, prevents or reduces the frequency, rate or extent of inner ear receptor cell differentiation." [GOC:obol]
synonym: "negative regulation of inner ear hair cell differentiation" EXACT [GOC:obol]
is_a: GO:0045632 ! negative regulation of mechanoreceptor differentiation
is_a: GO:2000980 ! regulation of inner ear receptor cell differentiation
relationship: negatively_regulates GO:0060113 ! inner ear receptor cell differentiation

[Term]
id: GO:2000982
name: positive regulation of inner ear receptor cell differentiation
namespace: biological_process
def: "Any process that activates or increases the frequency, rate or extent of inner ear receptor cell differentiation." [GOC:obol]
synonym: "positive regulation of inner ear hair cell differentiation" EXACT [GOC:obol]
is_a: GO:0045633 ! positive regulation of mechanoreceptor differentiation
is_a: GO:2000980 ! regulation of inner ear receptor cell differentiation
relationship: positively_regulates GO:0060113 ! inner ear receptor cell differentiation

[Term]
id: GO:2000983
name: regulation of ATP citrate synthase activity
namespace: biological_process
def: "Any process that modulates the frequency, rate or extent of ATP citrate synthase activity." [GOC:BHF]
subset: gocheck_do_not_annotate
synonym: "regulation of acetyl-CoA:oxaloacetate acetyltransferase (isomerizing; ADP- phosphorylating) activity" EXACT [GOC:obol]
synonym: "regulation of acetyl-CoA:oxaloacetate acetyltransferase (isomerizing; ADP-phosphorylating)" EXACT [GOC:obol]
```
