## Supplementary File 1 for "*simona:* a comprehensive R package for semantic similarity analysis on bio-ontologies": go-basic.obo (part 32 of 32)

```
synonym: "regulation of acetyl-CoA:oxaloacetate C-acetyltransferase [(pro-S)-carboxymethyl-forming, ADP-phosphorylating]" RELATED [GOC:obol]
synonym: "regulation of adenosine triphosphate citrate lyase activity" EXACT [GOC:obol]
synonym: "regulation of ATP citrate (pro-S)-lyase activity" EXACT [GOC:obol]
synonym: "regulation of ATP-citrate (pro-S)-lyase activity" EXACT [GOC:obol]
synonym: "regulation of ATP-citrate (pro-S-)-lyase activity" EXACT [GOC:obol]
synonym: "regulation of ATP-citric lyase activity" EXACT [GOC:obol]
synonym: "regulation of ATP:citrate oxaloacetate-lyase ((pro-S)-CH(2)COO(-)->acetyl-CoA) (ATP- dephosphorylating) activity" EXACT [GOC:obol]
synonym: "regulation of ATP:citrate oxaloacetate-lyase [(pro-S)-CH2COO-rightacetyl-CoA] (ATP-dephosphorylating)" RELATED [GOC:obol]
synonym: "regulation of citrate cleavage enzyme activity" RELATED [GOC:obol]
synonym: "regulation of citrate-ATP lyase activity" EXACT [GOC:obol]
synonym: "regulation of citric cleavage enzyme activity" RELATED [GOC:obol]
is_a: GO:0051338 ! regulation of transferase activity

[Term]
id: GO:2000984
name: negative regulation of ATP citrate synthase activity
namespace: biological_process
def: "Any process that stops, prevents or reduces the frequency, rate or extent of ATP citrate synthase activity." [GOC:BHF]
subset: gocheck_do_not_annotate
synonym: "negative regulation of acetyl-CoA:oxaloacetate acetyltransferase (isomerizing; ADP- phosphorylating) activity" EXACT [GOC:obol]
synonym: "negative regulation of acetyl-CoA:oxaloacetate acetyltransferase (isomerizing; ADP-phosphorylating)" EXACT [GOC:obol]
synonym: "negative regulation of acetyl-CoA:oxaloacetate C-acetyltransferase [(pro-S)-carboxymethyl-forming, ADP-phosphorylating]" RELATED [GOC:obol]
synonym: "negative regulation of adenosine triphosphate citrate lyase activity" EXACT [GOC:obol]
synonym: "negative regulation of ATP citrate (pro-S)-lyase activity" EXACT [GOC:obol]
synonym: "negative regulation of ATP-citrate (pro-S)-lyase activity" EXACT [GOC:obol]
synonym: "negative regulation of ATP-citrate (pro-S-)-lyase activity" EXACT [GOC:obol]
synonym: "negative regulation of ATP-citric lyase activity" EXACT [GOC:obol]
synonym: "negative regulation of ATP:citrate oxaloacetate-lyase ((pro-S)-CH(2)COO(-)->acetyl-CoA) (ATP- dephosphorylating) activity" EXACT [GOC:obol]
synonym: "negative regulation of ATP:citrate oxaloacetate-lyase [(pro-S)-CH2COO-rightacetyl-CoA] (ATP-dephosphorylating)" RELATED [GOC:obol]
synonym: "negative regulation of citrate cleavage enzyme activity" RELATED [GOC:obol]
synonym: "negative regulation of citrate-ATP lyase activity" EXACT [GOC:obol]
synonym: "negative regulation of citric cleavage enzyme activity" RELATED [GOC:obol]
is_a: GO:0051348 ! negative regulation of transferase activity
is_a: GO:2000983 ! regulation of ATP citrate synthase activity

[Term]
id: GO:2000985
name: positive regulation of ATP citrate synthase activity
namespace: biological_process
def: "Any process that activates or increases the frequency, rate or extent of ATP citrate synthase activity." [GOC:BHF]
subset: gocheck_do_not_annotate
synonym: "positive regulation of acetyl-CoA:oxaloacetate acetyltransferase (isomerizing; ADP- phosphorylating) activity" EXACT [GOC:obol]
synonym: "positive regulation of acetyl-CoA:oxaloacetate acetyltransferase (isomerizing; ADP-phosphorylating)" EXACT [GOC:obol]
synonym: "positive regulation of acetyl-CoA:oxaloacetate C-acetyltransferase [(pro-S)-carboxymethyl-forming, ADP-phosphorylating]" RELATED [GOC:obol]
synonym: "positive regulation of adenosine triphosphate citrate lyase activity" EXACT [GOC:obol]
synonym: "positive regulation of ATP citrate (pro-S)-lyase activity" EXACT [GOC:obol]
synonym: "positive regulation of ATP-citrate (pro-S)-lyase activity" EXACT [GOC:obol]
synonym: "positive regulation of ATP-citrate (pro-S-)-lyase activity" EXACT [GOC:obol]
synonym: "positive regulation of ATP-citric lyase activity" EXACT [GOC:obol]
synonym: "positive regulation of ATP:citrate oxaloacetate-lyase ((pro-S)-CH(2)COO(-)->acetyl-CoA) (ATP- dephosphorylating) activity" EXACT [GOC:obol]
synonym: "positive regulation of ATP:citrate oxaloacetate-lyase [(pro-S)-CH2COO-rightacetyl-CoA] (ATP-dephosphorylating)" RELATED [GOC:obol]
synonym: "positive regulation of citrate cleavage enzyme activity" RELATED [GOC:obol]
synonym: "positive regulation of citrate-ATP lyase activity" EXACT [GOC:obol]
synonym: "positive regulation of citric cleavage enzyme activity" RELATED [GOC:obol]
is_a: GO:0051347 ! positive regulation of transferase activity
is_a: GO:2000983 ! regulation of ATP citrate synthase activity

[Term]
id: GO:2000986
name: negative regulation of behavioral fear response
namespace: biological_process
def: "Any process that stops, prevents or reduces the frequency, rate or extent of behavioral fear response." [GOC:obol]
synonym: "negative regulation of behavioural fear response" EXACT [GOC:obol]
is_a: GO:0031348 ! negative regulation of defense response
is_a: GO:0048521 ! negative regulation of behavior
is_a: GO:1903366 ! negative regulation of fear response
is_a: GO:2000822 ! regulation of behavioral fear response
relationship: negatively_regulates GO:0001662 ! behavioral fear response

[Term]
id: GO:2000987
name: positive regulation of behavioral fear response
namespace: biological_process
def: "Any process that activates or increases the frequency, rate or extent of behavioral fear response." [GOC:obol]
synonym: "positive regulation of behavioural fear response" EXACT [GOC:obol]
is_a: GO:0031349 ! positive regulation of defense response
is_a: GO:0048520 ! positive regulation of behavior
is_a: GO:1903367 ! positive regulation of fear response
is_a: GO:2000822 ! regulation of behavioral fear response
relationship: positively_regulates GO:0001662 ! behavioral fear response

[Term]
id: GO:2000988
name: regulation of hemicellulose catabolic process
namespace: biological_process
def: "Any process that modulates the frequency, rate or extent of hemicellulose catabolic process." [GOC:mengo_curators]
synonym: "regulation of hemicellulose catabolism" EXACT [GOC:obol]
is_a: GO:2000966 ! regulation of cell wall polysaccharide catabolic process
relationship: regulates GO:2000895 ! hemicellulose catabolic process

[Term]
id: GO:2000989
name: negative regulation of hemicellulose catabolic process
namespace: biological_process
def: "Any process that stops, prevents or reduces the frequency, rate or extent of hemicellulose catabolic process." [GOC:mengo_curators]
synonym: "negative regulation of hemicellulose catabolism" EXACT [GOC:obol]
is_a: GO:2000967 ! negative regulation of cell wall polysaccharide catabolic process
is_a: GO:2000988 ! regulation of hemicellulose catabolic process
relationship: negatively_regulates GO:2000895 ! hemicellulose catabolic process

[Term]
id: GO:2000990
name: positive regulation of hemicellulose catabolic process
namespace: biological_process
def: "Any process that activates or increases the frequency, rate or extent of hemicellulose catabolic process." [GOC:mengo_curators]
synonym: "positive regulation of hemicellulose catabolism" EXACT [GOC:obol]
is_a: GO:2000968 ! positive regulation of cell wall polysaccharide catabolic process
is_a: GO:2000988 ! regulation of hemicellulose catabolic process
relationship: positively_regulates GO:2000895 ! hemicellulose catabolic process

[Term]
id: GO:2000991
name: regulation of galactomannan catabolic process
namespace: biological_process
def: "Any process that modulates the frequency, rate or extent of galactomannan catabolic process." [GOC:mengo_curators]
is_a: GO:0032881 ! regulation of polysaccharide metabolic process
is_a: GO:0043470 ! regulation of carbohydrate catabolic process
relationship: regulates GO:0051682 ! galactomannan catabolic process

[Term]
id: GO:2000992
name: negative regulation of galactomannan catabolic process
namespace: biological_process
def: "Any process that stops, prevents or reduces the frequency, rate or extent of galactomannan catabolic process." [GOC:mengo_curators]
is_a: GO:0009895 ! negative regulation of catabolic process
is_a: GO:0010605 ! negative regulation of macromolecule metabolic process
is_a: GO:0045912 ! negative regulation of carbohydrate metabolic process
is_a: GO:2000991 ! regulation of galactomannan catabolic process
relationship: negatively_regulates GO:0051682 ! galactomannan catabolic process

[Term]
id: GO:2000993
name: positive regulation of galactomannan catabolic process
namespace: biological_process
def: "Any process that activates or increases the frequency, rate or extent of galactomannan catabolic process." [GOC:mengo_curators]
is_a: GO:0009896 ! positive regulation of catabolic process
is_a: GO:0010604 ! positive regulation of macromolecule metabolic process
is_a: GO:0045913 ! positive regulation of carbohydrate metabolic process
is_a: GO:2000991 ! regulation of galactomannan catabolic process
relationship: positively_regulates GO:0051682 ! galactomannan catabolic process

[Term]
id: GO:2000994
name: regulation of mannan catabolic process
namespace: biological_process
def: "Any process that modulates the frequency, rate or extent of mannan catabolic process." [GOC:mengo_curators]
synonym: "regulation of mannan breakdown" EXACT [GOC:obol]
synonym: "regulation of mannan catabolism" EXACT [GOC:obol]
synonym: "regulation of mannan degradation" EXACT [GOC:obol]
is_a: GO:2000924 ! regulation of cellodextrin metabolic process
is_a: GO:2000966 ! regulation of cell wall polysaccharide catabolic process
relationship: regulates GO:0046355 ! mannan catabolic process

[Term]
id: GO:2000995
name: negative regulation of mannan catabolic process
namespace: biological_process
def: "Any process that stops, prevents or reduces the frequency, rate or extent of mannan catabolic process." [GOC:mengo_curators]
synonym: "negative regulation of mannan breakdown" EXACT [GOC:obol]
synonym: "negative regulation of mannan catabolism" EXACT [GOC:obol]
synonym: "negative regulation of mannan degradation" EXACT [GOC:obol]
is_a: GO:2000925 ! negative regulation of cellodextrin metabolic process
is_a: GO:2000967 ! negative regulation of cell wall polysaccharide catabolic process
is_a: GO:2000994 ! regulation of mannan catabolic process
relationship: negatively_regulates GO:0046355 ! mannan catabolic process

[Term]
id: GO:2000996
name: positive regulation of mannan catabolic process
namespace: biological_process
def: "Any process that activates or increases the frequency, rate or extent of mannan catabolic process." [GOC:mengo_curators]
synonym: "positive regulation of mannan breakdown" EXACT [GOC:obol]
synonym: "positive regulation of mannan catabolism" EXACT [GOC:obol]
synonym: "positive regulation of mannan degradation" EXACT [GOC:obol]
is_a: GO:2000926 ! positive regulation of cellodextrin metabolic process
is_a: GO:2000968 ! positive regulation of cell wall polysaccharide catabolic process
is_a: GO:2000994 ! regulation of mannan catabolic process
relationship: positively_regulates GO:0046355 ! mannan catabolic process

[Term]
id: GO:2000997
name: regulation of cellulose catabolic process
namespace: biological_process
def: "Any process that modulates the frequency, rate or extent of cellulose catabolic process." [GOC:mengo_curators]
synonym: "regulation of cellulose breakdown" EXACT [GOC:obol]
synonym: "regulation of cellulose catabolism" EXACT [GOC:obol]
synonym: "regulation of cellulose degradation" EXACT [GOC:obol]
is_a: GO:0032950 ! regulation of beta-glucan metabolic process
is_a: GO:0043470 ! regulation of carbohydrate catabolic process
relationship: regulates GO:0030245 ! cellulose catabolic process

[Term]
id: GO:2000998
name: negative regulation of cellulose catabolic process
namespace: biological_process
def: "Any process that stops, prevents or reduces the frequency, rate or extent of cellulose catabolic process." [GOC:mengo_curators]
synonym: "negative regulation of cellulose breakdown" EXACT [GOC:obol]
synonym: "negative regulation of cellulose catabolism" EXACT [GOC:obol]
synonym: "negative regulation of cellulose degradation" EXACT [GOC:obol]
is_a: GO:0009895 ! negative regulation of catabolic process
is_a: GO:0010605 ! negative regulation of macromolecule metabolic process
is_a: GO:0045912 ! negative regulation of carbohydrate metabolic process
is_a: GO:2000997 ! regulation of cellulose catabolic process
relationship: negatively_regulates GO:0030245 ! cellulose catabolic process

[Term]
id: GO:2000999
name: positive regulation of cellulose catabolic process
namespace: biological_process
def: "Any process that activates or increases the frequency, rate or extent of cellulose catabolic process." [GOC:mengo_curators]
synonym: "positive regulation of cellulose breakdown" EXACT [GOC:obol]
synonym: "positive regulation of cellulose catabolism" EXACT [GOC:obol]
synonym: "positive regulation of cellulose degradation" EXACT [GOC:obol]
is_a: GO:0009896 ! positive regulation of catabolic process
is_a: GO:0010604 ! positive regulation of macromolecule metabolic process
is_a: GO:0045913 ! positive regulation of carbohydrate metabolic process
is_a: GO:2000997 ! regulation of cellulose catabolic process
relationship: positively_regulates GO:0030245 ! cellulose catabolic process

[Term]
id: GO:2001000
name: regulation of xylan catabolic process
namespace: biological_process
def: "Any process that modulates the frequency, rate or extent of xylan catabolic process." [GOC:mengo_curators]
synonym: "regulation of xylan breakdown" EXACT [GOC:obol]
synonym: "regulation of xylan catabolism" EXACT [GOC:obol]
synonym: "regulation of xylan degradation" EXACT [GOC:obol]
is_a: GO:2000924 ! regulation of cellodextrin metabolic process
is_a: GO:2000988 ! regulation of hemicellulose catabolic process
relationship: regulates GO:0045493 ! xylan catabolic process

[Term]
id: GO:2001001
name: negative regulation of xylan catabolic process
namespace: biological_process
def: "Any process that stops, prevents or reduces the frequency, rate or extent of xylan catabolic process." [GOC:mengo_curators]
synonym: "negative regulation of xylan breakdown" EXACT [GOC:obol]
synonym: "negative regulation of xylan catabolism" EXACT [GOC:obol]
synonym: "negative regulation of xylan degradation" EXACT [GOC:obol]
is_a: GO:2000925 ! negative regulation of cellodextrin metabolic process
is_a: GO:2000989 ! negative regulation of hemicellulose catabolic process
is_a: GO:2001000 ! regulation of xylan catabolic process
relationship: negatively_regulates GO:0045493 ! xylan catabolic process

[Term]
id: GO:2001002
name: positive regulation of xylan catabolic process
namespace: biological_process
def: "Any process that activates or increases the frequency, rate or extent of xylan catabolic process." [GOC:mengo_curators]
synonym: "positive regulation of xylan breakdown" EXACT [GOC:obol]
synonym: "positive regulation of xylan catabolism" EXACT [GOC:obol]
synonym: "positive regulation of xylan degradation" EXACT [GOC:obol]
is_a: GO:2000926 ! positive regulation of cellodextrin metabolic process
is_a: GO:2000990 ! positive regulation of hemicellulose catabolic process
is_a: GO:2001000 ! regulation of xylan catabolic process
relationship: positively_regulates GO:0045493 ! xylan catabolic process

[Term]
id: GO:2001003
name: regulation of pectin catabolic process
namespace: biological_process
def: "Any process that modulates the frequency, rate or extent of pectin catabolic process." [GOC:mengo_curators]
synonym: "regulation of pectin breakdown" EXACT [GOC:obol]
synonym: "regulation of pectin catabolism" EXACT [GOC:obol]
synonym: "regulation of pectin degradation" EXACT [GOC:obol]
is_a: GO:0032881 ! regulation of polysaccharide metabolic process
is_a: GO:0043470 ! regulation of carbohydrate catabolic process
relationship: regulates GO:0045490 ! pectin catabolic process

[Term]
id: GO:2001004
name: negative regulation of pectin catabolic process
namespace: biological_process
def: "Any process that stops, prevents or reduces the frequency, rate or extent of pectin catabolic process." [GOC:mengo_curators]
synonym: "negative regulation of pectin breakdown" EXACT [GOC:obol]
synonym: "negative regulation of pectin catabolism" EXACT [GOC:obol]
synonym: "negative regulation of pectin degradation" EXACT [GOC:obol]
is_a: GO:0009895 ! negative regulation of catabolic process
is_a: GO:0010605 ! negative regulation of macromolecule metabolic process
is_a: GO:0045912 ! negative regulation of carbohydrate metabolic process
is_a: GO:2001003 ! regulation of pectin catabolic process
relationship: negatively_regulates GO:0045490 ! pectin catabolic process

[Term]
id: GO:2001005
name: positive regulation of pectin catabolic process
namespace: biological_process
def: "Any process that activates or increases the frequency, rate or extent of pectin catabolic process." [GOC:mengo_curators]
synonym: "positive regulation of pectin breakdown" EXACT [GOC:obol]
synonym: "positive regulation of pectin catabolism" EXACT [GOC:obol]
synonym: "positive regulation of pectin degradation" EXACT [GOC:obol]
is_a: GO:0009896 ! positive regulation of catabolic process
is_a: GO:0010604 ! positive regulation of macromolecule metabolic process
is_a: GO:0045913 ! positive regulation of carbohydrate metabolic process
is_a: GO:2001003 ! regulation of pectin catabolic process
relationship: positively_regulates GO:0045490 ! pectin catabolic process

[Term]
id: GO:2001006
name: regulation of cellulose biosynthetic process
namespace: biological_process
def: "Any process that modulates the frequency, rate or extent of cellulose biosynthetic process." [GOC:mengo_curators]
synonym: "regulation of cellulose anabolism" EXACT [GOC:obol]
synonym: "regulation of cellulose biosynthesis" EXACT [GOC:obol]
synonym: "regulation of cellulose formation" EXACT [GOC:obol]
synonym: "regulation of cellulose synthesis" EXACT [GOC:obol]
is_a: GO:0032951 ! regulation of beta-glucan biosynthetic process
relationship: regulates GO:0030244 ! cellulose biosynthetic process

[Term]
id: GO:2001007
name: negative regulation of cellulose biosynthetic process
namespace: biological_process
def: "Any process that stops, prevents or reduces the frequency, rate or extent of cellulose biosynthetic process." [GOC:mengo_curators]
synonym: "negative regulation of cellulose anabolism" EXACT [GOC:obol]
synonym: "negative regulation of cellulose biosynthesis" EXACT [GOC:obol]
synonym: "negative regulation of cellulose formation" EXACT [GOC:obol]
synonym: "negative regulation of cellulose synthesis" EXACT [GOC:obol]
is_a: GO:0010558 ! negative regulation of macromolecule biosynthetic process
is_a: GO:0045912 ! negative regulation of carbohydrate metabolic process
is_a: GO:2001006 ! regulation of cellulose biosynthetic process
relationship: negatively_regulates GO:0030244 ! cellulose biosynthetic process

[Term]
id: GO:2001008
name: positive regulation of cellulose biosynthetic process
namespace: biological_process
def: "Any process that activates or increases the frequency, rate or extent of cellulose biosynthetic process." [GOC:mengo_curators]
synonym: "positive regulation of cellulose anabolism" EXACT [GOC:obol]
synonym: "positive regulation of cellulose biosynthesis" EXACT [GOC:obol]
synonym: "positive regulation of cellulose formation" EXACT [GOC:obol]
synonym: "positive regulation of cellulose synthesis" EXACT [GOC:obol]
is_a: GO:0010557 ! positive regulation of macromolecule biosynthetic process
is_a: GO:0045913 ! positive regulation of carbohydrate metabolic process
is_a: GO:2001006 ! regulation of cellulose biosynthetic process
relationship: positively_regulates GO:0030244 ! cellulose biosynthetic process

[Term]
id: GO:2001009
name: regulation of plant-type cell wall cellulose biosynthetic process
namespace: biological_process
def: "Any process that modulates the frequency, rate or extent of plant-type cell wall cellulose biosynthetic process." [GOC:mengo_curators]
synonym: "regulation of cell wall cellulose biosynthesis" EXACT [GOC:obol]
synonym: "regulation of cellulose biosynthesis during cell wall biosynthesis" RELATED [GOC:obol]
is_a: GO:0010981 ! regulation of cell wall macromolecule metabolic process
is_a: GO:2001006 ! regulation of cellulose biosynthetic process
relationship: regulates GO:0052324 ! plant-type cell wall cellulose biosynthetic process

[Term]
id: GO:2001010
name: negative regulation of plant-type cell wall cellulose biosynthetic process
namespace: biological_process
def: "Any process that stops, prevents or reduces the frequency, rate or extent of plant-type cell wall cellulose biosynthetic process." [GOC:mengo_curators]
synonym: "negative regulation of cell wall cellulose biosynthesis" EXACT [GOC:obol]
synonym: "negative regulation of cellulose biosynthesis during cell wall biosynthesis" RELATED [GOC:obol]
is_a: GO:2001007 ! negative regulation of cellulose biosynthetic process
is_a: GO:2001009 ! regulation of plant-type cell wall cellulose biosynthetic process
relationship: negatively_regulates GO:0052324 ! plant-type cell wall cellulose biosynthetic process

[Term]
id: GO:2001011
name: positive regulation of plant-type cell wall cellulose biosynthetic process
namespace: biological_process
def: "Any process that activates or increases the frequency, rate or extent of plant-type cell wall cellulose biosynthetic process." [GOC:mengo_curators]
synonym: "positive regulation of cell wall cellulose biosynthesis" EXACT [GOC:obol]
synonym: "positive regulation of cellulose biosynthesis during cell wall biosynthesis" RELATED [GOC:obol]
is_a: GO:0044089 ! positive regulation of cellular component biogenesis
is_a: GO:2001008 ! positive regulation of cellulose biosynthetic process
is_a: GO:2001009 ! regulation of plant-type cell wall cellulose biosynthetic process
relationship: positively_regulates GO:0052324 ! plant-type cell wall cellulose biosynthetic process

[Term]
id: GO:2001012
name: mesenchymal cell differentiation involved in renal system development
namespace: biological_process
def: "The process in which relatively unspecialized cells acquire specialized structural and/or functional features that characterize the mesenchymal cells of the renal system as it progresses from its formation to the mature state." [GOC:mtg_kidney_jan10, GOC:obol, GOC:yaf]
synonym: "mesenchymal cell differentiation involved in urinary system development" RELATED [GOC:obol]
synonym: "mesenchymal cell differentiation involved in urinary tract development" RELATED [GOC:obol]
is_a: GO:0048762 ! mesenchymal cell differentiation
relationship: part_of GO:0072001 ! renal system development

[Term]
id: GO:2001013
name: epithelial cell proliferation involved in renal tubule morphogenesis
namespace: biological_process
def: "Any epithelial cell proliferation that is involved in renal tubule morphogenesis." [GOC:obol]
is_a: GO:0050673 ! epithelial cell proliferation
relationship: part_of GO:0061333 ! renal tubule morphogenesis

[Term]
id: GO:2001014
name: regulation of skeletal muscle cell differentiation
namespace: biological_process
def: "Any process that modulates the frequency, rate or extent of skeletal muscle cell differentiation." [GOC:obol]
is_a: GO:0045595 ! regulation of cell differentiation
relationship: regulates GO:0035914 ! skeletal muscle cell differentiation

[Term]
id: GO:2001015
name: negative regulation of skeletal muscle cell differentiation
namespace: biological_process
def: "Any process that stops, prevents or reduces the frequency, rate or extent of skeletal muscle cell differentiation." [GOC:obol]
is_a: GO:0045596 ! negative regulation of cell differentiation
is_a: GO:2001014 ! regulation of skeletal muscle cell differentiation
relationship: negatively_regulates GO:0035914 ! skeletal muscle cell differentiation

[Term]
id: GO:2001016
name: positive regulation of skeletal muscle cell differentiation
namespace: biological_process
def: "Any process that activates or increases the frequency, rate or extent of skeletal muscle cell differentiation." [GOC:obol]
is_a: GO:0045597 ! positive regulation of cell differentiation
is_a: GO:2001014 ! regulation of skeletal muscle cell differentiation
relationship: positively_regulates GO:0035914 ! skeletal muscle cell differentiation

[Term]
id: GO:2001017
name: regulation of retrograde axon cargo transport
namespace: biological_process
def: "Any process that modulates the frequency, rate or extent of retrograde axon cargo transport." [GOC:obol]
synonym: "regulation of retrograde axonal transport" EXACT [GOC:obol]
is_a: GO:0032386 ! regulation of intracellular transport
is_a: GO:0060632 ! regulation of microtubule-based movement
relationship: regulates GO:0008090 ! retrograde axonal transport

[Term]
id: GO:2001018
name: negative regulation of retrograde axon cargo transport
namespace: biological_process
def: "Any process that stops, prevents or reduces the frequency, rate or extent of retrograde axon cargo transport." [GOC:obol]
synonym: "negative regulation of retrograde axonal transport" EXACT [GOC:obol]
is_a: GO:0032387 ! negative regulation of intracellular transport
is_a: GO:2001017 ! regulation of retrograde axon cargo transport
relationship: negatively_regulates GO:0008090 ! retrograde axonal transport

[Term]
id: GO:2001019
name: positive regulation of retrograde axon cargo transport
namespace: biological_process
def: "Any process that activates or increases the frequency, rate or extent of retrograde axon cargo transport." [GOC:obol]
synonym: "positive regulation of retrograde axonal transport" EXACT [GOC:obol]
is_a: GO:0032388 ! positive regulation of intracellular transport
is_a: GO:2001017 ! regulation of retrograde axon cargo transport
relationship: positively_regulates GO:0008090 ! retrograde axonal transport

[Term]
id: GO:2001020
name: obsolete regulation of response to DNA damage stimulus
namespace: biological_process
def: "OBSOLETE. Any process that modulates the frequency, rate or extent of response to DNA damage stimulus." [GOC:obol]
comment: The reason for obsoletion is that the meaning of the term is ambiguous; genes annotated to these terms all seem to be part of the response.
synonym: "regulation of cellular DNA damage response" EXACT [GOC:obol]
synonym: "regulation of cellular response to DNA damage stimulus" EXACT [GOC:obol]
synonym: "regulation of DNA damage response" EXACT [GOC:obol]
synonym: "regulation of response to genotoxic stress" EXACT [GOC:obol]
is_obsolete: true
replaced_by: GO:0006974

[Term]
id: GO:2001021
name: obsolete negative regulation of response to DNA damage stimulus
namespace: biological_process
def: "OBSOLETE. Any process that stops, prevents or reduces the frequency, rate or extent of response to DNA damage stimulus." [GOC:obol]
comment: The reason for obsoletion is that the meaning of the term is ambiguous; genes annotated to these terms all seem to be part of the response.
synonym: "negative regulation of cellular DNA damage response" EXACT [GOC:obol]
synonym: "negative regulation of cellular response to DNA damage stimulus" EXACT [GOC:obol]
synonym: "negative regulation of DNA damage response" EXACT [GOC:obol]
synonym: "negative regulation of response to genotoxic stress" EXACT [GOC:obol]
is_obsolete: true
replaced_by: GO:0006974

[Term]
id: GO:2001022
name: obsolete positive regulation of response to DNA damage stimulus
namespace: biological_process
def: "OBSOLETE. Any process that activates or increases the frequency, rate or extent of response to DNA damage stimulus." [GOC:obol]
comment: The reason for obsoletion is that the meaning of the term is ambiguous; genes annotated to these terms all seem to be part of the response.
synonym: "positive regulation of cellular DNA damage response" EXACT [GOC:obol]
synonym: "positive regulation of cellular response to DNA damage stimulus" EXACT [GOC:obol]
synonym: "positive regulation of DNA damage response" EXACT [GOC:obol]
synonym: "positive regulation of response to genotoxic stress" EXACT [GOC:obol]
is_obsolete: true
replaced_by: GO:0006974

[Term]
id: GO:2001023
name: regulation of response to drug
namespace: biological_process
def: "Any process that modulates the frequency, rate or extent of response to drug." [GOC:obol]
synonym: "regulation of drug resistance" RELATED [GOC:obol]
synonym: "regulation of drug susceptibility/resistance" RELATED [GOC:obol]
is_a: GO:0048583 ! regulation of response to stimulus
relationship: regulates GO:0009410 ! response to xenobiotic stimulus

[Term]
id: GO:2001024
name: negative regulation of response to drug
namespace: biological_process
def: "Any process that stops, prevents or reduces the frequency, rate or extent of response to drug." [GOC:obol]
synonym: "negative regulation of drug resistance" RELATED [GOC:obol]
synonym: "negative regulation of drug susceptibility/resistance" RELATED [GOC:obol]
is_a: GO:0048585 ! negative regulation of response to stimulus
is_a: GO:2001023 ! regulation of response to drug
relationship: negatively_regulates GO:0009410 ! response to xenobiotic stimulus

[Term]
id: GO:2001025
name: positive regulation of response to drug
namespace: biological_process
def: "Any process that activates or increases the frequency, rate or extent of response to drug." [GOC:obol]
synonym: "positive regulation of drug resistance" RELATED [GOC:obol]
synonym: "positive regulation of drug susceptibility/resistance" RELATED [GOC:obol]
is_a: GO:0048584 ! positive regulation of response to stimulus
is_a: GO:2001023 ! regulation of response to drug
relationship: positively_regulates GO:0009410 ! response to xenobiotic stimulus

[Term]
id: GO:2001026
name: regulation of endothelial cell chemotaxis
namespace: biological_process
def: "Any process that modulates the frequency, rate or extent of endothelial cell chemotaxis." [GOC:BHF]
is_a: GO:0010594 ! regulation of endothelial cell migration
is_a: GO:0050920 ! regulation of chemotaxis
relationship: regulates GO:0035767 ! endothelial cell chemotaxis

[Term]
id: GO:2001027
name: negative regulation of endothelial cell chemotaxis
namespace: biological_process
def: "Any process that stops, prevents or reduces the frequency, rate or extent of endothelial cell chemotaxis." [GOC:BHF]
is_a: GO:0010596 ! negative regulation of endothelial cell migration
is_a: GO:0050922 ! negative regulation of chemotaxis
is_a: GO:2001026 ! regulation of endothelial cell chemotaxis
relationship: negatively_regulates GO:0035767 ! endothelial cell chemotaxis

[Term]
id: GO:2001028
name: positive regulation of endothelial cell chemotaxis
namespace: biological_process
def: "Any process that activates or increases the frequency, rate or extent of endothelial cell chemotaxis." [GOC:BHF]
is_a: GO:0010595 ! positive regulation of endothelial cell migration
is_a: GO:0050921 ! positive regulation of chemotaxis
is_a: GO:2001026 ! regulation of endothelial cell chemotaxis
relationship: positively_regulates GO:0035767 ! endothelial cell chemotaxis

[Term]
id: GO:2001029
name: regulation of cellular glucuronidation
namespace: biological_process
def: "Any process that modulates the frequency, rate or extent of cellular glucuronidation." [GOC:BHF]
synonym: "regulation of cellular glucuronide biosynthesis" EXACT [GOC:obol]
synonym: "regulation of cellular glucuronide biosynthetic process" EXACT [GOC:obol]
synonym: "regulation of cellular glucuronoside biosynthesis" EXACT [GOC:obol]
synonym: "regulation of cellular glucuronoside biosynthetic process" EXACT [GOC:obol]
is_a: GO:0006109 ! regulation of carbohydrate metabolic process
is_a: GO:0010565 ! regulation of cellular ketone metabolic process
relationship: regulates GO:0052695 ! cellular glucuronidation

[Term]
id: GO:2001030
name: negative regulation of cellular glucuronidation
namespace: biological_process
def: "Any process that stops, prevents or reduces the frequency, rate or extent of cellular glucuronidation." [GOC:BHF]
synonym: "negative regulation of cellular glucuronide biosynthesis" EXACT [GOC:obol]
synonym: "negative regulation of cellular glucuronide biosynthetic process" EXACT [GOC:obol]
synonym: "negative regulation of cellular glucuronoside biosynthesis" EXACT [GOC:obol]
synonym: "negative regulation of cellular glucuronoside biosynthetic process" EXACT [GOC:obol]
is_a: GO:0031324 ! negative regulation of cellular metabolic process
is_a: GO:0045912 ! negative regulation of carbohydrate metabolic process
is_a: GO:0062014 ! negative regulation of small molecule metabolic process
is_a: GO:2001029 ! regulation of cellular glucuronidation
relationship: negatively_regulates GO:0052695 ! cellular glucuronidation

[Term]
id: GO:2001031
name: positive regulation of cellular glucuronidation
namespace: biological_process
def: "Any process that activates or increases the frequency, rate or extent of cellular glucuronidation." [GOC:BHF]
synonym: "positive regulation of cellular glucuronide biosynthesis" EXACT [GOC:obol]
synonym: "positive regulation of cellular glucuronide biosynthetic process" EXACT [GOC:obol]
synonym: "positive regulation of cellular glucuronoside biosynthesis" EXACT [GOC:obol]
synonym: "positive regulation of cellular glucuronoside biosynthetic process" EXACT [GOC:obol]
is_a: GO:0031325 ! positive regulation of cellular metabolic process
is_a: GO:0045913 ! positive regulation of carbohydrate metabolic process
is_a: GO:0062013 ! positive regulation of small molecule metabolic process
is_a: GO:2001029 ! regulation of cellular glucuronidation
relationship: positively_regulates GO:0052695 ! cellular glucuronidation

[Term]
id: GO:2001032
name: regulation of double-strand break repair via nonhomologous end joining
namespace: biological_process
def: "Any process that modulates the frequency, rate or extent of double-strand break repair via nonhomologous end joining." [GOC:obol]
synonym: "regulation of NHEJ" EXACT [GOC:obol]
is_a: GO:2000779 ! regulation of double-strand break repair
relationship: regulates GO:0006303 ! double-strand break repair via nonhomologous end joining

[Term]
id: GO:2001033
name: negative regulation of double-strand break repair via nonhomologous end joining
namespace: biological_process
def: "Any process that stops, prevents or reduces the frequency, rate or extent of double-strand break repair via nonhomologous end joining." [GOC:obol]
synonym: "negative regulation of NHEJ" EXACT [GOC:obol]
is_a: GO:2000780 ! negative regulation of double-strand break repair
is_a: GO:2001032 ! regulation of double-strand break repair via nonhomologous end joining
relationship: negatively_regulates GO:0006303 ! double-strand break repair via nonhomologous end joining

[Term]
id: GO:2001034
name: positive regulation of double-strand break repair via nonhomologous end joining
namespace: biological_process
def: "Any process that activates or increases the frequency, rate or extent of double-strand break repair via nonhomologous end joining." [GOC:obol]
synonym: "positive regulation of NHEJ" EXACT [GOC:obol]
is_a: GO:2000781 ! positive regulation of double-strand break repair
is_a: GO:2001032 ! regulation of double-strand break repair via nonhomologous end joining
relationship: positively_regulates GO:0006303 ! double-strand break repair via nonhomologous end joining

[Term]
id: GO:2001035
name: regulation of tongue muscle cell differentiation
namespace: biological_process
def: "Any process that modulates the frequency, rate or extent of tongue muscle cell differentiation." [GOC:obol]
is_a: GO:1902809 ! regulation of skeletal muscle fiber differentiation
relationship: regulates GO:0035981 ! tongue muscle cell differentiation

[Term]
id: GO:2001036
name: negative regulation of tongue muscle cell differentiation
namespace: biological_process
def: "Any process that stops, prevents or reduces the frequency, rate or extent of tongue muscle cell differentiation." [GOC:obol]
is_a: GO:1902810 ! negative regulation of skeletal muscle fiber differentiation
is_a: GO:2001035 ! regulation of tongue muscle cell differentiation
relationship: negatively_regulates GO:0035981 ! tongue muscle cell differentiation

[Term]
id: GO:2001037
name: positive regulation of tongue muscle cell differentiation
namespace: biological_process
def: "Any process that activates or increases the frequency, rate or extent of tongue muscle cell differentiation." [GOC:obol]
is_a: GO:1902811 ! positive regulation of skeletal muscle fiber differentiation
is_a: GO:2001035 ! regulation of tongue muscle cell differentiation
relationship: positively_regulates GO:0035981 ! tongue muscle cell differentiation

[Term]
id: GO:2001038
name: regulation of cellular response to drug
namespace: biological_process
def: "Any process that modulates the frequency, rate or extent of cellular response to drug." [GOC:obol]
is_a: GO:0050794 ! regulation of cellular process
is_a: GO:2001023 ! regulation of response to drug
relationship: regulates GO:0071466 ! cellular response to xenobiotic stimulus

[Term]
id: GO:2001039
name: negative regulation of cellular response to drug
namespace: biological_process
def: "Any process that stops, prevents or reduces the frequency, rate or extent of cellular response to drug." [GOC:obol]
is_a: GO:0048523 ! negative regulation of cellular process
is_a: GO:2001024 ! negative regulation of response to drug
is_a: GO:2001038 ! regulation of cellular response to drug
relationship: negatively_regulates GO:0071466 ! cellular response to xenobiotic stimulus

[Term]
id: GO:2001040
name: positive regulation of cellular response to drug
namespace: biological_process
def: "Any process that activates or increases the frequency, rate or extent of cellular response to drug." [GOC:obol]
is_a: GO:0048522 ! positive regulation of cellular process
is_a: GO:2001025 ! positive regulation of response to drug
is_a: GO:2001038 ! regulation of cellular response to drug
relationship: positively_regulates GO:0071466 ! cellular response to xenobiotic stimulus

[Term]
id: GO:2001042
name: negative regulation of septum digestion after cytokinesis
namespace: biological_process
def: "Any process that stops, prevents or reduces the frequency, rate or extent of the process of physically separating the septal cell wall material by enzymatic digestion, that occurs after daughter cells are separated by cytokinesis." [GOC:mtg_cell_cycle, GOC:obol]
synonym: "negative regulation of cytokinetic cell separation" EXACT []
is_a: GO:0010590 ! regulation of septum digestion after cytokinesis
is_a: GO:0048523 ! negative regulation of cellular process
relationship: negatively_regulates GO:0000920 ! septum digestion after cytokinesis

[Term]
id: GO:2001043
name: positive regulation of septum digestion after cytokinesis
namespace: biological_process
def: "Any process that activates or increases the frequency, rate or extent of the process of physically separating the septal cell wall material by enzymatic digestion, that occurs after daughter cells are separated by cytokinesis." [GOC:mtg_cell_cycle, GOC:obol]
synonym: "positive regulation of cell separation after cytokinesis" RELATED []
synonym: "positive regulation of cytokinetic cell separation" RELATED []
is_a: GO:0010590 ! regulation of septum digestion after cytokinesis
is_a: GO:0048522 ! positive regulation of cellular process
relationship: positively_regulates GO:0000920 ! septum digestion after cytokinesis

[Term]
id: GO:2001044
name: regulation of integrin-mediated signaling pathway
namespace: biological_process
def: "Any process that modulates the frequency, rate or extent of integrin-mediated signaling pathway." [GOC:obol]
synonym: "regulation of integrin-mediated signalling pathway" EXACT [GOC:obol]
is_a: GO:0009966 ! regulation of signal transduction
relationship: regulates GO:0007229 ! integrin-mediated signaling pathway

[Term]
id: GO:2001045
name: negative regulation of integrin-mediated signaling pathway
namespace: biological_process
def: "Any process that stops, prevents or reduces the frequency, rate or extent of integrin-mediated signaling pathway." [GOC:obol]
synonym: "negative regulation of integrin-mediated signalling pathway" EXACT [GOC:obol]
is_a: GO:0009968 ! negative regulation of signal transduction
is_a: GO:2001044 ! regulation of integrin-mediated signaling pathway
relationship: negatively_regulates GO:0007229 ! integrin-mediated signaling pathway

[Term]
id: GO:2001046
name: positive regulation of integrin-mediated signaling pathway
namespace: biological_process
def: "Any process that activates or increases the frequency, rate or extent of integrin-mediated signaling pathway." [GOC:obol]
synonym: "positive regulation of integrin-mediated signalling pathway" EXACT [GOC:obol]
is_a: GO:0009967 ! positive regulation of signal transduction
is_a: GO:2001044 ! regulation of integrin-mediated signaling pathway
relationship: positively_regulates GO:0007229 ! integrin-mediated signaling pathway

[Term]
id: GO:2001049
name: regulation of tendon cell differentiation
namespace: biological_process
def: "Any process that modulates the frequency, rate or extent of tendon cell differentiation." [GOC:obol]
synonym: "regulation of muscle attachment cell differentiation" EXACT [GOC:obol]
synonym: "regulation of tenocyte differentiation" RELATED [GOC:obol]
is_a: GO:0045595 ! regulation of cell differentiation
relationship: regulates GO:0035990 ! tendon cell differentiation

[Term]
id: GO:2001050
name: negative regulation of tendon cell differentiation
namespace: biological_process
def: "Any process that stops, prevents or reduces the frequency, rate or extent of tendon cell differentiation." [GOC:obol]
synonym: "negative regulation of muscle attachment cell differentiation" EXACT [GOC:obol]
synonym: "negative regulation of tenocyte differentiation" RELATED [GOC:obol]
is_a: GO:0045596 ! negative regulation of cell differentiation
is_a: GO:2001049 ! regulation of tendon cell differentiation
relationship: negatively_regulates GO:0035990 ! tendon cell differentiation

[Term]
id: GO:2001051
name: positive regulation of tendon cell differentiation
namespace: biological_process
def: "Any process that activates or increases the frequency, rate or extent of tendon cell differentiation." [GOC:obol]
synonym: "positive regulation of muscle attachment cell differentiation" EXACT [GOC:obol]
synonym: "positive regulation of tenocyte differentiation" RELATED [GOC:obol]
is_a: GO:0045597 ! positive regulation of cell differentiation
is_a: GO:2001049 ! regulation of tendon cell differentiation
relationship: positively_regulates GO:0035990 ! tendon cell differentiation

[Term]
id: GO:2001053
name: regulation of mesenchymal cell apoptotic process
namespace: biological_process
def: "Any process that modulates the frequency, rate or extent of mesenchymal cell apoptotic process." [GOC:mtg_apoptosis, GOC:obol]
synonym: "regulation of mesenchymal cell apoptosis" NARROW []
is_a: GO:0042981 ! regulation of apoptotic process
relationship: regulates GO:0097152 ! mesenchymal cell apoptotic process

[Term]
id: GO:2001054
name: negative regulation of mesenchymal cell apoptotic process
namespace: biological_process
def: "Any process that stops, prevents or reduces the frequency, rate or extent of mesenchymal cell apoptotic process." [GOC:mtg_apoptosis, GOC:obol]
synonym: "negative regulation of mesenchymal cell apoptosis" NARROW []
is_a: GO:0043066 ! negative regulation of apoptotic process
is_a: GO:2001053 ! regulation of mesenchymal cell apoptotic process
relationship: negatively_regulates GO:0097152 ! mesenchymal cell apoptotic process

[Term]
id: GO:2001055
name: positive regulation of mesenchymal cell apoptotic process
namespace: biological_process
def: "Any process that activates or increases the frequency, rate or extent of mesenchymal cell apoptotic process." [GOC:mtg_apoptosis, GOC:obol]
synonym: "positive regulation of mesenchymal cell apoptosis" NARROW []
is_a: GO:0043065 ! positive regulation of apoptotic process
is_a: GO:2001053 ! regulation of mesenchymal cell apoptotic process
relationship: positively_regulates GO:0097152 ! mesenchymal cell apoptotic process

[Term]
id: GO:2001056
name: positive regulation of cysteine-type endopeptidase activity
namespace: biological_process
def: "Any process that activates or increases the frequency, rate or extent of cysteine-type endopeptidase activity." [GOC:obol]
subset: gocheck_do_not_annotate
synonym: "positive regulation of lysosomal cysteine-type endopeptidase" RELATED [GOC:obol]
synonym: "positive regulation of thiol endopeptidase activity" EXACT [GOC:obol]
is_a: GO:0010950 ! positive regulation of endopeptidase activity
is_a: GO:2000116 ! regulation of cysteine-type endopeptidase activity

[Term]
id: GO:2001057
name: reactive nitrogen species metabolic process
namespace: biological_process
def: "The chemical reactions and pathways involving a reactive nitrogen species." [GOC:obol]
synonym: "reactive nitrogen species metabolism" EXACT [GOC:obol]
synonym: "RNS metabolic process" EXACT [GOC:obol]
synonym: "RNS metabolism" EXACT [GOC:obol]
is_a: GO:0006807 ! nitrogen compound metabolic process

[Term]
id: GO:2001058
name: D-tagatose 6-phosphate metabolic process
namespace: biological_process
def: "The chemical reactions and pathways involving a D-tagatose 6-phosphate." [GOC:obol]
synonym: "D-tagatose 6-phosphate metabolism" EXACT [GOC:obol]
is_a: GO:0006796 ! phosphate-containing compound metabolic process
is_a: GO:0019637 ! organophosphate metabolic process
is_a: GO:1901135 ! carbohydrate derivative metabolic process

[Term]
id: GO:2001059
name: D-tagatose 6-phosphate catabolic process
namespace: biological_process
def: "The chemical reactions and pathways resulting in the breakdown of a D-tagatose 6-phosphate." [GOC:mengo_curators]
synonym: "D-tagatose 6-phosphate catabolism" EXACT [GOC:obol]
xref: UniPathway:UPA00704
is_a: GO:0046434 ! organophosphate catabolic process
is_a: GO:1901136 ! carbohydrate derivative catabolic process
is_a: GO:2001058 ! D-tagatose 6-phosphate metabolic process

[Term]
id: GO:2001060
name: D-glycero-D-manno-heptose 7-phosphate metabolic process
namespace: biological_process
def: "The chemical reactions and pathways involving a D-glycero-D-manno-heptose 7-phosphate." [GOC:mengo_curators]
synonym: "D-glycero-D-manno-heptose 7-phosphate metabolism" EXACT [GOC:obol]
is_a: GO:0006796 ! phosphate-containing compound metabolic process
is_a: GO:0019637 ! organophosphate metabolic process
is_a: GO:1901135 ! carbohydrate derivative metabolic process

[Term]
id: GO:2001061
name: D-glycero-D-manno-heptose 7-phosphate biosynthetic process
namespace: biological_process
def: "The chemical reactions and pathways resulting in the formation of a D-glycero-D-manno-heptose 7-phosphate." [GOC:mengo_curators]
synonym: "D-glycero-D-manno-heptose 7-phosphate biosynthesis" EXACT [GOC:obol]
xref: UniPathway:UPA00041
is_a: GO:0090407 ! organophosphate biosynthetic process
is_a: GO:1901137 ! carbohydrate derivative biosynthetic process
is_a: GO:2001060 ! D-glycero-D-manno-heptose 7-phosphate metabolic process

[Term]
id: GO:2001062
name: xylan binding
namespace: molecular_function
def: "Binding to xylan." [GOC:mengo_curators]
is_a: GO:0030247 ! polysaccharide binding

[Term]
id: GO:2001063
name: glucomannan binding
namespace: molecular_function
def: "Binding to glucomannan." [GOC:mengo_curators]
is_a: GO:0010297 ! heteropolysaccharide binding

[Term]
id: GO:2001064
name: cellooligosaccharide binding
namespace: molecular_function
def: "Binding to cellooligosaccharide." [GOC:mengo_curators]
is_a: GO:0070492 ! oligosaccharide binding

[Term]
id: GO:2001065
name: mannan binding
namespace: molecular_function
def: "Binding to mannan." [GOC:mengo_curators]
synonym: "mannoglycan binding" RELATED [GOC:obol]
is_a: GO:0030247 ! polysaccharide binding

[Term]
id: GO:2001066
name: amylopectin binding
namespace: molecular_function
def: "Binding to amylopectin." [GOC:mengo_curators]
is_a: GO:0097367 ! carbohydrate derivative binding

[Term]
id: GO:2001067
name: pullulan binding
namespace: molecular_function
def: "Binding to pullulan." [GOC:mengo_curators]
is_a: GO:0030247 ! polysaccharide binding

[Term]
id: GO:2001068
name: arabinoxylan binding
namespace: molecular_function
def: "Binding to arabinoxylan." [GOC:mengo_curators]
is_a: GO:2001062 ! xylan binding

[Term]
id: GO:2001069
name: glycogen binding
namespace: molecular_function
def: "Binding to glycogen." [GOC:mengo_curators]
synonym: "animal starch binding" RELATED [GOC:obol]
synonym: "liver starch binding" RELATED [GOC:obol]
is_a: GO:0030247 ! polysaccharide binding

[Term]
id: GO:2001070
name: starch binding
namespace: molecular_function
def: "Binding to starch." [GOC:mengo_curators]
synonym: "amidon binding" RELATED [GOC:obol]
synonym: "amylum binding" RELATED [GOC:obol]
is_a: GO:0030247 ! polysaccharide binding

[Term]
id: GO:2001071
name: maltoheptaose binding
namespace: molecular_function
def: "Binding to maltoheptaose." [GOC:mengo_curators]
is_a: GO:0070492 ! oligosaccharide binding

[Term]
id: GO:2001072
name: galactomannan binding
namespace: molecular_function
def: "Binding to galactomannan." [GOC:mengo_curators]
is_a: GO:0010297 ! heteropolysaccharide binding

[Term]
id: GO:2001073
name: cyclodextrin binding
namespace: molecular_function
def: "Binding to cyclodextrin." [GOC:mengo_curators]
is_a: GO:0030247 ! polysaccharide binding
is_a: GO:0070492 ! oligosaccharide binding

[Term]
id: GO:2001074
name: regulation of metanephric ureteric bud development
namespace: biological_process
def: "Any process that modulates the frequency, rate or extent of metanephric ureteric bud development." [GOC:obol]
is_a: GO:0072215 ! regulation of metanephros development
relationship: regulates GO:0035502 ! metanephric part of ureteric bud development

[Term]
id: GO:2001075
name: negative regulation of metanephric ureteric bud development
namespace: biological_process
def: "Any process that stops, prevents or reduces the frequency, rate or extent of metanephric ureteric bud development." [GOC:obol]
is_a: GO:0051093 ! negative regulation of developmental process
is_a: GO:2001074 ! regulation of metanephric ureteric bud development
relationship: negatively_regulates GO:0035502 ! metanephric part of ureteric bud development

[Term]
id: GO:2001076
name: positive regulation of metanephric ureteric bud development
namespace: biological_process
def: "Any process that activates or increases the frequency, rate or extent of metanephric ureteric bud development." [GOC:obol]
is_a: GO:0051094 ! positive regulation of developmental process
is_a: GO:2001074 ! regulation of metanephric ureteric bud development
relationship: positively_regulates GO:0035502 ! metanephric part of ureteric bud development

[Term]
id: GO:2001077
name: (1->3),(1->4)-beta-glucan binding
namespace: molecular_function
def: "Binding to (1->3),(1->4)-beta-glucan." [GOC:mengo_curators]
synonym: "(1,3),(1,4)-beta-glucan binding" EXACT []
synonym: "1->3,1->4-beta-glucan binding" EXACT []
synonym: "beta-(1,3),(1,4)-glucan binding" EXACT []
synonym: "beta-(1->3),(1->4)-glucan binding" EXACT []
synonym: "beta-1,3-1,4-glucan binding" EXACT []
synonym: "beta-1->3,1->4-glucan binding" EXACT []
is_a: GO:0030247 ! polysaccharide binding

[Term]
id: GO:2001078
name: (1->6)-beta-D-glucan binding
namespace: molecular_function
def: "Binding to (1->6)-beta-D-glucan." [GOC:mengo_curators]
synonym: "(1,6)-beta-D-glucan binding" EXACT []
synonym: "1,6-beta-D-glucan binding" EXACT []
synonym: "1->6-beta-D-glucan binding" EXACT []
synonym: "beta-(1,6)-D-glucan binding" EXACT []
synonym: "beta-(1->6)-D-glucan binding" EXACT []
synonym: "beta-1,6-D-glucan binding" EXACT []
synonym: "beta-1->6-D-glucan binding" EXACT []
is_a: GO:0030247 ! polysaccharide binding

[Term]
id: GO:2001079
name: beta-D-Gal-(1->4)-beta-D-GlcNAc-(1->3)-beta-D-Gal-(1->4)-D-Glc binding
namespace: molecular_function
def: "Binding to beta-D-Gal-(1->4)-beta-D-GlcNAc-(1->3)-beta-D-Gal-(1->4)-D-Glc." [GOC:mengo_curators]
is_a: GO:0097367 ! carbohydrate derivative binding

[Term]
id: GO:2001080
name: chitosan binding
namespace: molecular_function
def: "Binding to chitosan." [GOC:mengo_curators]
is_a: GO:0043169 ! cation binding
is_a: GO:0097367 ! carbohydrate derivative binding

[Term]
id: GO:2001081
name: (1->4)-beta-D-galactan binding
namespace: molecular_function
def: "Binding to (1->4)-beta-D-galactan." [GOC:mengo_curators]
synonym: "(1,4)-beta-D-galactan binding" EXACT []
is_a: GO:0030247 ! polysaccharide binding

[Term]
id: GO:2001082
name: inulin binding
namespace: molecular_function
def: "Binding to inulin." [GOC:mengo_curators]
is_a: GO:0030247 ! polysaccharide binding

[Term]
id: GO:2001083
name: alpha-D-glucan binding
namespace: molecular_function
def: "Binding to alpha-D-glucan." [GOC:mengo_curators]
is_a: GO:0030247 ! polysaccharide binding

[Term]
id: GO:2001084
name: L-arabinofuranose binding
namespace: molecular_function
def: "Binding to L-arabinofuranose." [GOC:mengo_curators]
is_a: GO:0048029 ! monosaccharide binding

[Term]
id: GO:2001085
name: arabinogalactan binding
namespace: molecular_function
def: "Binding to arabinogalactan." [GOC:mengo_curators]
is_a: GO:0030247 ! polysaccharide binding

[Term]
id: GO:2001086
name: obsolete laminarabiose transport
namespace: biological_process
def: "OBSOLETE. The directed movement of a laminarabioseacetate into, out of or within a cell, or between cells, by means of some agent such as a transporter or pore." [GOC:mengo_curators]
comment: This term has been obsoleted because it does not represent an evolved process.
is_obsolete: true

[Term]
id: GO:2001087
name: sophorose transport
namespace: biological_process
def: "The directed movement of a sophoroseacetate into, out of or within a cell, or between cells, by means of some agent such as a transporter or pore." [GOC:mengo_curators]
is_a: GO:0015766 ! disaccharide transport

[Term]
id: GO:2001088
name: trisaccharide transport
namespace: biological_process
def: "The directed movement of a trisaccharideacetate into, out of or within a cell, or between cells, by means of some agent such as a transporter or pore." [GOC:mengo_curators]
is_a: GO:0015772 ! oligosaccharide transport

[Term]
id: GO:2001089
name: maltotriose transport
namespace: biological_process
def: "The directed movement of a maltotrioseacetate into, out of or within a cell, or between cells, by means of some agent such as a transporter or pore." [GOC:mengo_curators]
is_a: GO:2001088 ! trisaccharide transport

[Term]
id: GO:2001090
name: maltotriulose transport
namespace: biological_process
def: "The directed movement of a maltotriuloseacetate into, out of or within a cell, or between cells, by means of some agent such as a transporter or pore." [GOC:mengo_curators]
is_a: GO:2001088 ! trisaccharide transport

[Term]
id: GO:2001091
name: nigerotriose transport
namespace: biological_process
def: "The directed movement of a nigerotrioseacetate into, out of or within a cell, or between cells, by means of some agent such as a transporter or pore." [GOC:mengo_curators]
is_a: GO:2001088 ! trisaccharide transport

[Term]
id: GO:2001092
name: arabinotriose transport
namespace: biological_process
def: "The directed movement of an arabinotrioseacetate into, out of or within a cell, or between cells, by means of some agent such as a transporter or pore." [GOC:mengo_curators]
is_a: GO:2001088 ! trisaccharide transport

[Term]
id: GO:2001093
name: galactotriose transport
namespace: biological_process
def: "The directed movement of a galactotrioseacetate into, out of or within a cell, or between cells, by means of some agent such as a transporter or pore." [GOC:mengo_curators]
is_a: GO:0015766 ! disaccharide transport
is_a: GO:2001088 ! trisaccharide transport

[Term]
id: GO:2001094
name: xylotriose transport
namespace: biological_process
def: "The directed movement of a xylotrioseacetate into, out of or within a cell, or between cells, by means of some agent such as a transporter or pore." [GOC:mengo_curators]
is_a: GO:2001088 ! trisaccharide transport

[Term]
id: GO:2001095
name: mannotriose transport
namespace: biological_process
def: "The directed movement of a mannotrioseacetate into, out of or within a cell, or between cells, by means of some agent such as a transporter or pore." [GOC:mengo_curators]
is_a: GO:2001088 ! trisaccharide transport

[Term]
id: GO:2001096
name: cellotriose transport
namespace: biological_process
def: "The directed movement of a cellotrioseacetate into, out of or within a cell, or between cells, by means of some agent such as a transporter or pore." [GOC:mengo_curators]
is_a: GO:2001088 ! trisaccharide transport

[Term]
id: GO:2001097
name: laminaritriose transport
namespace: biological_process
def: "The directed movement of a laminaritrioseacetate into, out of or within a cell, or between cells, by means of some agent such as a transporter or pore." [GOC:mengo_curators]
is_a: GO:2001088 ! trisaccharide transport

[Term]
id: GO:2001098
name: tetrasaccharide transport
namespace: biological_process
def: "The directed movement of a tetrasaccharideacetate into, out of or within a cell, or between cells, by means of some agent such as a transporter or pore." [GOC:mengo_curators]
is_a: GO:0015772 ! oligosaccharide transport

[Term]
id: GO:2001099
name: maltotetraose transport
namespace: biological_process
def: "The directed movement of a maltotetraoseacetate into, out of or within a cell, or between cells, by means of some agent such as a transporter or pore." [GOC:mengo_curators]
is_a: GO:2001098 ! tetrasaccharide transport

[Term]
id: GO:2001100
name: pentasaccharide transport
namespace: biological_process
def: "The directed movement of a pentasaccharideacetate into, out of or within a cell, or between cells, by means of some agent such as a transporter or pore." [GOC:mengo_curators]
is_a: GO:0015772 ! oligosaccharide transport

[Term]
id: GO:2001101
name: maltopentaose transport
namespace: biological_process
def: "The directed movement of a maltopentaoseacetate into, out of or within a cell, or between cells, by means of some agent such as a transporter or pore." [GOC:mengo_curators]
is_a: GO:2001100 ! pentasaccharide transport

[Term]
id: GO:2001102
name: hexasaccharide transport
namespace: biological_process
def: "The directed movement of a hexasaccharideacetate into, out of or within a cell, or between cells, by means of some agent such as a transporter or pore." [GOC:mengo_curators]
is_a: GO:0015772 ! oligosaccharide transport

[Term]
id: GO:2001103
name: maltohexaose transport
namespace: biological_process
def: "The directed movement of a maltohexaoseacetate into, out of or within a cell, or between cells, by means of some agent such as a transporter or pore." [GOC:mengo_curators]
is_a: GO:2001102 ! hexasaccharide transport

[Term]
id: GO:2001104
name: heptasaccharide transport
namespace: biological_process
def: "The directed movement of a heptasaccharideacetate into, out of or within a cell, or between cells, by means of some agent such as a transporter or pore." [GOC:mengo_curators]
is_a: GO:0015772 ! oligosaccharide transport

[Term]
id: GO:2001105
name: maltoheptaose transport
namespace: biological_process
def: "The directed movement of a maltoheptaoseacetate into, out of or within a cell, or between cells, by means of some agent such as a transporter or pore." [GOC:mengo_curators]
is_a: GO:2001104 ! heptasaccharide transport

[Term]
id: GO:2001106
name: regulation of Rho guanyl-nucleotide exchange factor activity
namespace: biological_process
def: "Any process that modulates the frequency, rate or extent of Rho guanyl-nucleotide exchange factor activity." [GOC:obol]
subset: gocheck_do_not_annotate
synonym: "regulation of Rho guanine nucleotide exchange factor" EXACT [GOC:obol]
synonym: "regulation of RhoGEF" EXACT [GOC:obol]
is_a: GO:1905097 ! regulation of guanyl-nucleotide exchange factor activity

[Term]
id: GO:2001107
name: negative regulation of Rho guanyl-nucleotide exchange factor activity
namespace: biological_process
def: "Any process that stops, prevents or reduces the frequency, rate or extent of Rho guanyl-nucleotide exchange factor activity." [GOC:obol]
subset: gocheck_do_not_annotate
synonym: "negative regulation of Rho guanine nucleotide exchange factor" EXACT [GOC:obol]
synonym: "negative regulation of RhoGEF" EXACT [GOC:obol]
is_a: GO:1905098 ! negative regulation of guanyl-nucleotide exchange factor activity

[Term]
id: GO:2001108
name: positive regulation of Rho guanyl-nucleotide exchange factor activity
namespace: biological_process
def: "Any process that activates or increases the frequency, rate or extent of Rho guanyl-nucleotide exchange factor activity." [GOC:obol]
subset: gocheck_do_not_annotate
synonym: "positive regulation of Rho guanine nucleotide exchange factor" EXACT [GOC:obol]
synonym: "positive regulation of RhoGEF" EXACT [GOC:obol]
is_a: GO:1905099 ! positive regulation of guanyl-nucleotide exchange factor activity

[Term]
id: GO:2001109
name: regulation of lens epithelial cell proliferation
namespace: biological_process
def: "Any process that modulates the frequency, rate or extent of lens epithelial cell proliferation." [GOC:obol]
is_a: GO:0050678 ! regulation of epithelial cell proliferation
relationship: regulates GO:0097166 ! lens epithelial cell proliferation

[Term]
id: GO:2001110
name: negative regulation of lens epithelial cell proliferation
namespace: biological_process
def: "Any process that stops, prevents or reduces the frequency, rate or extent of lens epithelial cell proliferation." [GOC:obol]
is_a: GO:0050680 ! negative regulation of epithelial cell proliferation
is_a: GO:0051241 ! negative regulation of multicellular organismal process
is_a: GO:2001109 ! regulation of lens epithelial cell proliferation
relationship: negatively_regulates GO:0097166 ! lens epithelial cell proliferation

[Term]
id: GO:2001111
name: positive regulation of lens epithelial cell proliferation
namespace: biological_process
def: "Any process that activates or increases the frequency, rate or extent of lens epithelial cell proliferation." [GOC:obol]
is_a: GO:0050679 ! positive regulation of epithelial cell proliferation
is_a: GO:2001109 ! regulation of lens epithelial cell proliferation
relationship: positively_regulates GO:0097166 ! lens epithelial cell proliferation

[Term]
id: GO:2001112
name: regulation of cellular response to hepatocyte growth factor stimulus
namespace: biological_process
def: "Any process that modulates the frequency, rate or extent of cellular response to hepatocyte growth factor stimulus." [GOC:obol]
synonym: "regulation of cellular response to HGF stimulus" EXACT [GOC:obol]
is_a: GO:0090287 ! regulation of cellular response to growth factor stimulus
relationship: regulates GO:0035729 ! cellular response to hepatocyte growth factor stimulus

[Term]
id: GO:2001113
name: negative regulation of cellular response to hepatocyte growth factor stimulus
namespace: biological_process
def: "Any process that stops, prevents or reduces the frequency, rate or extent of cellular response to hepatocyte growth factor stimulus." [GOC:obol]
synonym: "negative regulation of cellular response to HGF stimulus" EXACT [GOC:obol]
is_a: GO:0090288 ! negative regulation of cellular response to growth factor stimulus
is_a: GO:2001112 ! regulation of cellular response to hepatocyte growth factor stimulus
relationship: negatively_regulates GO:0035729 ! cellular response to hepatocyte growth factor stimulus

[Term]
id: GO:2001114
name: positive regulation of cellular response to hepatocyte growth factor stimulus
namespace: biological_process
def: "Any process that activates or increases the frequency, rate or extent of cellular response to hepatocyte growth factor stimulus." [GOC:obol]
synonym: "positive regulation of cellular response to HGF stimulus" EXACT [GOC:obol]
is_a: GO:0048584 ! positive regulation of response to stimulus
is_a: GO:2001112 ! regulation of cellular response to hepatocyte growth factor stimulus
relationship: positively_regulates GO:0035729 ! cellular response to hepatocyte growth factor stimulus

[Term]
id: GO:2001115
name: methanopterin-containing compound metabolic process
namespace: biological_process
def: "The chemical reactions and pathways involving a methanopterin." [GOC:mengo_curators]
synonym: "methanopterin metabolism" EXACT [GOC:obol]
is_a: GO:0006796 ! phosphate-containing compound metabolic process
is_a: GO:0019637 ! organophosphate metabolic process
is_a: GO:0042558 ! pteridine-containing compound metabolic process

[Term]
id: GO:2001116
name: methanopterin-containing compound biosynthetic process
namespace: biological_process
def: "The chemical reactions and pathways resulting in the formation of a methanopterin." [GOC:mengo_curators]
synonym: "methanopterin biosynthesis" EXACT [GOC:obol]
is_a: GO:0042559 ! pteridine-containing compound biosynthetic process
is_a: GO:0090407 ! organophosphate biosynthetic process
is_a: GO:2001115 ! methanopterin-containing compound metabolic process

[Term]
id: GO:2001117
name: tetrahydromethanopterin metabolic process
namespace: biological_process
def: "The chemical reactions and pathways involving a tetrahydromethanopterin." [GOC:mengo_curators]
synonym: "tetrahydromethanopterin metabolism" EXACT [GOC:obol]
is_a: GO:2001115 ! methanopterin-containing compound metabolic process

[Term]
id: GO:2001118
name: tetrahydromethanopterin biosynthetic process
namespace: biological_process
def: "The chemical reactions and pathways resulting in the formation of a tetrahydromethanopterin." [GOC:mengo_curators]
synonym: "tetrahydromethanopterin biosynthesis" EXACT [GOC:obol]
is_a: GO:2001116 ! methanopterin-containing compound biosynthetic process
is_a: GO:2001117 ! tetrahydromethanopterin metabolic process

[Term]
id: GO:2001119
name: methanofuran metabolic process
namespace: biological_process
def: "The chemical reactions and pathways involving a methanofuran." [GOC:mengo_curators]
synonym: "methanofuran metabolism" EXACT [GOC:obol]
is_a: GO:0046483 ! heterocycle metabolic process
is_a: GO:1901360 ! organic cyclic compound metabolic process

[Term]
id: GO:2001120
name: methanofuran biosynthetic process
namespace: biological_process
def: "The chemical reactions and pathways resulting in the formation of a methanofuran." [GOC:mengo_curators]
synonym: "methanofuran biosynthesis" EXACT [GOC:obol]
is_a: GO:0018130 ! heterocycle biosynthetic process
is_a: GO:1901362 ! organic cyclic compound biosynthetic process
is_a: GO:2001119 ! methanofuran metabolic process

[Term]
id: GO:2001121
name: coenzyme gamma-F420-2 biosynthetic process
namespace: biological_process
def: "The chemical reactions and pathways resulting in the formation of a coenzyme gamma-F420-2." [GOC:mengo_curators]
synonym: "coenzyme gamma-F420-2 biosynthesis" EXACT [GOC:obol]
is_a: GO:0018130 ! heterocycle biosynthetic process
is_a: GO:0052649 ! coenzyme gamma-F420-2 metabolic process
is_a: GO:0072351 ! tricarboxylic acid biosynthetic process
is_a: GO:0090407 ! organophosphate biosynthetic process
is_a: GO:1901137 ! carbohydrate derivative biosynthetic process
is_a: GO:1901362 ! organic cyclic compound biosynthetic process
is_a: GO:1901566 ! organonitrogen compound biosynthetic process

[Term]
id: GO:2001122
name: maltoheptaose metabolic process
namespace: biological_process
def: "The chemical reactions and pathways involving a maltoheptaose." [GOC:mengo_curators]
synonym: "maltoheptaose metabolism" EXACT [GOC:obol]
is_a: GO:0009311 ! oligosaccharide metabolic process

[Term]
id: GO:2001123
name: maltoheptaose catabolic process
namespace: biological_process
def: "The chemical reactions and pathways resulting in the breakdown of a maltoheptaose." [GOC:mengo_curators]
synonym: "maltoheptaose catabolism" EXACT [GOC:obol]
is_a: GO:0009313 ! oligosaccharide catabolic process
is_a: GO:2001122 ! maltoheptaose metabolic process

[Term]
id: GO:2001124
name: regulation of translational frameshifting
namespace: biological_process
def: "Any process that modulates the frequency, rate or extent of translational frameshifting." [GOC:obol]
is_a: GO:0006448 ! regulation of translational elongation
relationship: regulates GO:0006452 ! translational frameshifting

[Term]
id: GO:2001125
name: negative regulation of translational frameshifting
namespace: biological_process
def: "Any process that stops, prevents or reduces the frequency, rate or extent of translational frameshifting." [GOC:obol]
is_a: GO:0045900 ! negative regulation of translational elongation
is_a: GO:2001124 ! regulation of translational frameshifting
relationship: negatively_regulates GO:0006452 ! translational frameshifting

[Term]
id: GO:2001126
name: positive regulation of translational frameshifting
namespace: biological_process
def: "Any process that activates or increases the frequency, rate or extent of translational frameshifting." [GOC:obol]
is_a: GO:0045901 ! positive regulation of translational elongation
is_a: GO:2001124 ! regulation of translational frameshifting
relationship: positively_regulates GO:0006452 ! translational frameshifting

[Term]
id: GO:2001127
name: methane biosynthetic process from formic acid
namespace: biological_process
def: "The chemical reactions and pathways resulting in the formation of a methane from a formic acid." [GOC:mengo_curators]
is_a: GO:0015942 ! formate metabolic process
is_a: GO:0015948 ! methanogenesis

[Term]
id: GO:2001128
name: methane biosynthetic process from methylamine
namespace: biological_process
def: "The chemical reactions and pathways resulting in the formation of a methane from a methylamine." [GOC:mengo_curators]
is_a: GO:0015948 ! methanogenesis
is_a: GO:0030416 ! methylamine metabolic process

[Term]
id: GO:2001129
name: methane biosynthetic process from dimethylamine
namespace: biological_process
def: "The chemical reactions and pathways resulting in the formation of a methane from a dimethylamine." [GOC:mengo_curators]
is_a: GO:0009308 ! amine metabolic process
is_a: GO:0015948 ! methanogenesis

[Term]
id: GO:2001130
name: methane biosynthetic process from trimethylamine
namespace: biological_process
def: "The chemical reactions and pathways resulting in the formation of a methane from a trimethylamine." [GOC:mengo_curators]
is_a: GO:0009308 ! amine metabolic process
is_a: GO:0015948 ! methanogenesis

[Term]
id: GO:2001131
name: methane biosynthetic process from dimethyl sulfide
namespace: biological_process
def: "The chemical reactions and pathways resulting in the formation of a methane from a dimethyl sulfide." [GOC:mengo_curators]
is_a: GO:0006790 ! sulfur compound metabolic process
is_a: GO:0015948 ! methanogenesis

[Term]
id: GO:2001132
name: methane biosynthetic process from 3-(methylthio)propionic acid
namespace: biological_process
def: "The chemical reactions and pathways resulting in the formation of a methane from a 3-(methylthio)propionic acid." [GOC:mengo_curators]
is_a: GO:0006631 ! fatty acid metabolic process
is_a: GO:0006790 ! sulfur compound metabolic process
is_a: GO:0015948 ! methanogenesis

[Term]
id: GO:2001133
name: methane biosynthetic process from methanethiol
namespace: biological_process
def: "The chemical reactions and pathways resulting in the formation of a methane from a methanethiol." [GOC:mengo_curators]
is_a: GO:0006790 ! sulfur compound metabolic process
is_a: GO:0015948 ! methanogenesis

[Term]
id: GO:2001134
name: methane biosynthetic process from carbon monoxide
namespace: biological_process
def: "The chemical reactions and pathways resulting in the formation of a methane from a carbon monoxide." [GOC:mengo_curators]
is_a: GO:0015948 ! methanogenesis

[Term]
id: GO:2001135
name: regulation of endocytic recycling
namespace: biological_process
def: "Any process that modulates the frequency, rate or extent of endocytic recycling." [GOC:obol]
synonym: "regulation of retrograde transport of endocytic vesicles" RELATED [GOC:obol]
is_a: GO:0032386 ! regulation of intracellular transport
is_a: GO:0060627 ! regulation of vesicle-mediated transport
relationship: regulates GO:0032456 ! endocytic recycling

[Term]
id: GO:2001136
name: negative regulation of endocytic recycling
namespace: biological_process
def: "Any process that stops, prevents or reduces the frequency, rate or extent of endocytic recycling." [GOC:obol]
synonym: "negative regulation of retrograde transport of endocytic vesicles" RELATED [GOC:obol]
is_a: GO:0032387 ! negative regulation of intracellular transport
is_a: GO:2001135 ! regulation of endocytic recycling
relationship: negatively_regulates GO:0032456 ! endocytic recycling

[Term]
id: GO:2001137
name: positive regulation of endocytic recycling
namespace: biological_process
def: "Any process that activates or increases the frequency, rate or extent of endocytic recycling." [GOC:obol]
synonym: "positive regulation of retrograde transport of endocytic vesicles" RELATED [GOC:obol]
is_a: GO:0032388 ! positive regulation of intracellular transport
is_a: GO:2001135 ! regulation of endocytic recycling
relationship: positively_regulates GO:0032456 ! endocytic recycling

[Term]
id: GO:2001138
name: regulation of phospholipid transport
namespace: biological_process
def: "Any process that modulates the frequency, rate or extent of phospholipid transport." [GOC:obol]
is_a: GO:0032368 ! regulation of lipid transport
relationship: regulates GO:0015914 ! phospholipid transport

[Term]
id: GO:2001139
name: negative regulation of phospholipid transport
namespace: biological_process
def: "Any process that stops, prevents or reduces the frequency, rate or extent of phospholipid transport." [GOC:obol]
is_a: GO:0032369 ! negative regulation of lipid transport
is_a: GO:2001138 ! regulation of phospholipid transport
relationship: negatively_regulates GO:0015914 ! phospholipid transport

[Term]
id: GO:2001140
name: positive regulation of phospholipid transport
namespace: biological_process
def: "Any process that activates or increases the frequency, rate or extent of phospholipid transport." [GOC:obol]
is_a: GO:0032370 ! positive regulation of lipid transport
is_a: GO:2001138 ! regulation of phospholipid transport
relationship: positively_regulates GO:0015914 ! phospholipid transport

[Term]
id: GO:2001141
name: regulation of RNA biosynthetic process
namespace: biological_process
def: "Any process that modulates the frequency, rate or extent of RNA biosynthetic process." [GOC:dph]
synonym: "regulation of RNA anabolism" EXACT [GOC:obol]
synonym: "regulation of RNA biosynthesis" EXACT [GOC:obol]
synonym: "regulation of RNA formation" EXACT [GOC:obol]
synonym: "regulation of RNA synthesis" EXACT [GOC:obol]
is_a: GO:0010556 ! regulation of macromolecule biosynthetic process
is_a: GO:0051252 ! regulation of RNA metabolic process
relationship: regulates GO:0032774 ! RNA biosynthetic process

[Term]
id: GO:2001142
name: nicotinate transport
namespace: biological_process
def: "The directed movement of a nicotinateacetate into, out of or within a cell, or between cells, by means of some agent such as a transporter or pore." [GOC:obol]
is_a: GO:0015718 ! monocarboxylic acid transport
is_a: GO:0071705 ! nitrogen compound transport

[Term]
id: GO:2001143
name: N-methylnicotinate transport
namespace: biological_process
def: "The directed movement of a N-methylnicotinateacetate into, out of or within a cell, or between cells, by means of some agent such as a transporter or pore." [GOC:obol]
is_a: GO:0015695 ! organic cation transport
is_a: GO:0015697 ! quaternary ammonium group transport

[Term]
id: GO:2001144
name: regulation of phosphatidylinositol-3,4,5-trisphosphate 5-phosphatase activity
namespace: biological_process
def: "Any process that modulates the frequency, rate or extent of phosphatidylinositol-3,4,5-trisphosphate 5-phosphatase activity." [GOC:obol]
subset: gocheck_do_not_annotate
is_a: GO:0010921 ! regulation of phosphatase activity

[Term]
id: GO:2001145
name: negative regulation of phosphatidylinositol-3,4,5-trisphosphate 5-phosphatase activity
namespace: biological_process
def: "Any process that stops, prevents or reduces the frequency, rate or extent of phosphatidylinositol-3,4,5-trisphosphate 5-phosphatase activity." [GOC:obol]
subset: gocheck_do_not_annotate
is_a: GO:0010923 ! negative regulation of phosphatase activity
is_a: GO:2001144 ! regulation of phosphatidylinositol-3,4,5-trisphosphate 5-phosphatase activity

[Term]
id: GO:2001146
name: positive regulation of phosphatidylinositol-3,4,5-trisphosphate 5-phosphatase activity
namespace: biological_process
def: "Any process that activates or increases the frequency, rate or extent of phosphatidylinositol-3,4,5-trisphosphate 5-phosphatase activity." [GOC:obol]
subset: gocheck_do_not_annotate
is_a: GO:0010922 ! positive regulation of phosphatase activity
is_a: GO:2001144 ! regulation of phosphatidylinositol-3,4,5-trisphosphate 5-phosphatase activity

[Term]
id: GO:2001147
name: camalexin binding
namespace: molecular_function
def: "Binding to camalexin." [GOC:obol]
synonym: "3-(1,3-thiazol-2-yl)-1H-indole binding" EXACT [GOC:obol]
is_a: GO:0097159 ! organic cyclic compound binding
is_a: GO:1901681 ! sulfur compound binding

[Term]
id: GO:2001148
name: regulation of dipeptide transmembrane transport
namespace: biological_process
def: "Any process that modulates the frequency, rate or extent of dipeptide transmembrane transport." [GOC:obol]
synonym: "regulation of dipeptide membrane transport" EXACT []
is_a: GO:0034762 ! regulation of transmembrane transport
is_a: GO:0090089 ! regulation of dipeptide transport
relationship: regulates GO:0035442 ! dipeptide transmembrane transport

[Term]
id: GO:2001149
name: negative regulation of dipeptide transmembrane transport
namespace: biological_process
def: "Any process that stops, prevents or reduces the frequency, rate or extent of dipeptide transmembrane transport." [GOC:obol]
synonym: "negative regulation of dipeptide membrane transport" EXACT []
is_a: GO:0034763 ! negative regulation of transmembrane transport
is_a: GO:2000879 ! negative regulation of dipeptide transport
is_a: GO:2001148 ! regulation of dipeptide transmembrane transport
relationship: negatively_regulates GO:0035442 ! dipeptide transmembrane transport

[Term]
id: GO:2001150
name: positive regulation of dipeptide transmembrane transport
namespace: biological_process
def: "Any process that activates or increases the frequency, rate or extent of dipeptide transmembrane transport." [GOC:obol]
synonym: "positive regulation of dipeptide membrane transport" EXACT []
is_a: GO:0034764 ! positive regulation of transmembrane transport
is_a: GO:2000880 ! positive regulation of dipeptide transport
is_a: GO:2001148 ! regulation of dipeptide transmembrane transport
relationship: positively_regulates GO:0035442 ! dipeptide transmembrane transport

[Term]
id: GO:2001151
name: regulation of renal water transport
namespace: biological_process
def: "Any process that modulates the frequency, rate or extent of renal water transport." [GOC:obol]
is_a: GO:0050878 ! regulation of body fluid levels
is_a: GO:0051049 ! regulation of transport
is_a: GO:0098801 ! regulation of renal system process
relationship: regulates GO:0003097 ! renal water transport

[Term]
id: GO:2001152
name: negative regulation of renal water transport
namespace: biological_process
def: "Any process that stops, prevents or reduces the frequency, rate or extent of renal water transport." [GOC:obol]
is_a: GO:0051051 ! negative regulation of transport
is_a: GO:0051241 ! negative regulation of multicellular organismal process
is_a: GO:2001151 ! regulation of renal water transport
relationship: negatively_regulates GO:0003097 ! renal water transport

[Term]
id: GO:2001153
name: positive regulation of renal water transport
namespace: biological_process
def: "Any process that activates or increases the frequency, rate or extent of renal water transport." [GOC:obol]
is_a: GO:0051050 ! positive regulation of transport
is_a: GO:0051240 ! positive regulation of multicellular organismal process
is_a: GO:2001151 ! regulation of renal water transport
relationship: positively_regulates GO:0003097 ! renal water transport

[Term]
id: GO:2001154
name: regulation of glycolytic fermentation to ethanol
namespace: biological_process
def: "Any process that modulates the frequency, rate or extent of glucose catabolic process to ethanol." [GOC:obol]
synonym: "regulation of ethanol fermentation" EXACT [GOC:obol]
synonym: "regulation of glucose fermentation to ethanol" EXACT [GOC:obol]
is_a: GO:0010906 ! regulation of glucose metabolic process
is_a: GO:0043465 ! regulation of fermentation
is_a: GO:0043470 ! regulation of carbohydrate catabolic process
relationship: regulates GO:0019655 ! glycolytic fermentation to ethanol

[Term]
id: GO:2001155
name: negative regulation of glycolytic fermentation to ethanol
namespace: biological_process
def: "Any process that stops, prevents or reduces the frequency, rate or extent of glucose catabolic process to ethanol." [GOC:obol]
synonym: "negative regulation of ethanol fermentation" EXACT [GOC:obol]
synonym: "negative regulation of glucose fermentation to ethanol" EXACT [GOC:obol]
is_a: GO:0045912 ! negative regulation of carbohydrate metabolic process
is_a: GO:0062014 ! negative regulation of small molecule metabolic process
is_a: GO:1901003 ! negative regulation of fermentation
is_a: GO:2001154 ! regulation of glycolytic fermentation to ethanol
relationship: negatively_regulates GO:0019655 ! glycolytic fermentation to ethanol

[Term]
id: GO:2001156
name: regulation of proline catabolic process to glutamate
namespace: biological_process
def: "Any process that modulates the frequency, rate or extent of proline catabolic process to glutamate." [GOC:obol]
synonym: "regulation of proline breakdown to glutamate" EXACT [GOC:obol]
synonym: "regulation of proline degradation to glutamate" EXACT [GOC:obol]
synonym: "regulation of proline oxidation" RELATED [GOC:obol]
is_a: GO:0031329 ! regulation of cellular catabolic process
is_a: GO:0033241 ! regulation of amine catabolic process
is_a: GO:2000211 ! regulation of glutamate metabolic process
is_a: GO:2000214 ! regulation of proline metabolic process
relationship: regulates GO:0010133 ! proline catabolic process to glutamate

[Term]
id: GO:2001157
name: negative regulation of proline catabolic process to glutamate
namespace: biological_process
def: "Any process that stops, prevents or reduces the frequency, rate or extent of proline catabolic process to glutamate." [GOC:obol]
synonym: "negative regulation of proline breakdown to glutamate" EXACT [GOC:obol]
synonym: "negative regulation of proline degradation to glutamate" EXACT [GOC:obol]
synonym: "negative regulation of proline oxidation" RELATED [GOC:obol]
is_a: GO:0031330 ! negative regulation of cellular catabolic process
is_a: GO:0033242 ! negative regulation of amine catabolic process
is_a: GO:2000212 ! negative regulation of glutamate metabolic process
is_a: GO:2000215 ! negative regulation of proline metabolic process
is_a: GO:2001156 ! regulation of proline catabolic process to glutamate
relationship: negatively_regulates GO:0010133 ! proline catabolic process to glutamate

[Term]
id: GO:2001158
name: positive regulation of proline catabolic process to glutamate
namespace: biological_process
def: "Any process that activates or increases the frequency, rate or extent of proline catabolic process to glutamate." [GOC:obol]
synonym: "positive regulation of proline breakdown to glutamate" EXACT [GOC:obol]
synonym: "positive regulation of proline degradation to glutamate" EXACT [GOC:obol]
synonym: "positive regulation of proline oxidation" RELATED [GOC:obol]
is_a: GO:0031331 ! positive regulation of cellular catabolic process
is_a: GO:0033243 ! positive regulation of amine catabolic process
is_a: GO:2000213 ! positive regulation of glutamate metabolic process
is_a: GO:2000216 ! positive regulation of proline metabolic process
is_a: GO:2001156 ! regulation of proline catabolic process to glutamate
relationship: positively_regulates GO:0010133 ! proline catabolic process to glutamate

[Term]
id: GO:2001159
name: regulation of protein localization by the Cvt pathway
namespace: biological_process
def: "Any process that modulates the frequency, rate or extent of protein localization by the Cvt pathway." [GOC:obol]
synonym: "regulation of cytoplasm to vacuole targeting" EXACT [GOC:obol]
synonym: "regulation of cytoplasm-to-vacuole targeting" EXACT [GOC:obol]
is_a: GO:0033157 ! regulation of intracellular protein transport
is_a: GO:1903335 ! regulation of vacuolar transport
is_a: GO:1903533 ! regulation of protein targeting
relationship: regulates GO:0032258 ! cytoplasm to vacuole targeting by the Cvt pathway

[Term]
id: GO:2001160
name: obsolete regulation of histone H3-K79 methylation
namespace: biological_process
def: "OBSOLETE. Any process that modulates the frequency, rate or extent of histone H3-K79 methylation." [PMID:12876294]
comment: This term was obsoleted because it represents a molecular function.
synonym: "regulation of histone H3 K79 methylation" EXACT [GOC:obol]
synonym: "regulation of histone H3K79me" EXACT [GOC:obol]
synonym: "regulation of histone lysine H3 K79 methylation" EXACT [GOC:obol]
is_obsolete: true
consider: GO:0140673
consider: GO:0140861

[Term]
id: GO:2001161
name: obsolete negative regulation of histone H3-K79 methylation
namespace: biological_process
def: "OBSOLETE. Any process that stops, prevents or reduces the frequency, rate or extent of histone H3-K79 methylation." [PMID:12876294]
comment: This term was obsoleted because it represents a molecular function.
synonym: "negative regulation of histone H3 K79 methylation" EXACT [GOC:obol]
synonym: "negative regulation of histone H3K79me" EXACT [GOC:obol]
synonym: "negative regulation of histone lysine H3 K79 methylation" EXACT [GOC:obol]
is_obsolete: true
consider: GO:0006338

[Term]
id: GO:2001162
name: obsolete positive regulation of histone H3-K79 methylation
namespace: biological_process
def: "OBSOLETE. Any process that activates or increases the frequency, rate or extent of histone H3-K79 methylation." [PMID:12876294]
comment: This term was obsoleted because it represents a molecular function.
synonym: "positive regulation of histone H3 K79 methylation" EXACT [GOC:obol]
synonym: "positive regulation of histone H3K79me" EXACT [GOC:obol]
synonym: "positive regulation of histone lysine H3 K79 methylation" EXACT [GOC:obol]
is_obsolete: true
consider: GO:0140673
consider: GO:0140861

[Term]
id: GO:2001163
name: obsolete regulation of phosphorylation of RNA polymerase II C-terminal domain serine 2 residues
namespace: biological_process
def: "OBSOLETE. Any process that modulates the frequency, rate or extent of phosphorylation of RNA polymerase II C-terminal domain serine 2 residues." [PMID:15149594]
comment: This term was obsoleted because it represents a molecular function.
is_obsolete: true
consider: GO:0006357

[Term]
id: GO:2001164
name: obsolete negative regulation of phosphorylation of RNA polymerase II C-terminal domain serine 2 residues
namespace: biological_process
def: "OBSOLETE. Any process that stops, prevents or reduces the frequency, rate or extent of phosphorylation of RNA polymerase II C-terminal domain serine 2 residues." [PMID:15149594]
comment: This term was obsoleted because it represents both a molecular function and a biological process.
is_obsolete: true
consider: GO:0006357

[Term]
id: GO:2001165
name: obsolete positive regulation of phosphorylation of RNA polymerase II C-terminal domain serine 2 residues
namespace: biological_process
def: "OBSOLETE. Any process that activates or increases the frequency, rate or extent of phosphorylation of RNA polymerase II C-terminal domain serine 2 residues." [PMID:15149594]
comment: This term has been obsoleted because it represents both a molecular function and a biological process.
is_obsolete: true
consider: GO:0006357

[Term]
id: GO:2001166
name: obsolete regulation of histone H2B ubiquitination
namespace: biological_process
def: "OBSOLETE. Any process that modulates the frequency, rate or extent of histone H2B ubiquitination." [PMID:12876293]
comment: This term was obsoleted because it represents a molecular function.
is_obsolete: true

[Term]
id: GO:2001167
name: obsolete negative regulation of histone H2B ubiquitination
namespace: biological_process
def: "OBSOLETE. Any process that stops, prevents or reduces the frequency, rate or extent of histone H2B ubiquitination." [PMID:12876293]
comment: This term was obsoleted because it represents a molecular function.
is_obsolete: true

[Term]
id: GO:2001168
name: obsolete positive regulation of histone H2B ubiquitination
namespace: biological_process
def: "OBSOLETE. Any process that activates or increases the frequency, rate or extent of histone H2B ubiquitination." [PMID:12876293]
comment: This term was obsoleted because it represents a molecular function.
is_obsolete: true

[Term]
id: GO:2001169
name: regulation of ATP biosynthetic process
namespace: biological_process
def: "Any process that modulates the frequency, rate or extent of ATP biosynthetic process." [GOC:obol]
synonym: "regulation of ATP anabolism" EXACT [GOC:obol]
synonym: "regulation of ATP biosynthesis" EXACT [GOC:obol]
synonym: "regulation of ATP formation" EXACT [GOC:obol]
synonym: "regulation of ATP regeneration" RELATED [GOC:obol]
synonym: "regulation of ATP synthesis" EXACT [GOC:obol]
is_a: GO:1900371 ! regulation of purine nucleotide biosynthetic process
is_a: GO:1903578 ! regulation of ATP metabolic process
relationship: regulates GO:0006754 ! ATP biosynthetic process

[Term]
id: GO:2001170
name: negative regulation of ATP biosynthetic process
namespace: biological_process
def: "Any process that stops, prevents or reduces the frequency, rate or extent of ATP biosynthetic process." [GOC:obol]
synonym: "negative regulation of ATP anabolism" EXACT [GOC:obol]
synonym: "negative regulation of ATP biosynthesis" EXACT [GOC:obol]
synonym: "negative regulation of ATP formation" EXACT [GOC:obol]
synonym: "negative regulation of ATP regeneration" RELATED [GOC:obol]
synonym: "negative regulation of ATP synthesis" EXACT [GOC:obol]
is_a: GO:1900372 ! negative regulation of purine nucleotide biosynthetic process
is_a: GO:1903579 ! negative regulation of ATP metabolic process
is_a: GO:2001169 ! regulation of ATP biosynthetic process
relationship: negatively_regulates GO:0006754 ! ATP biosynthetic process

[Term]
id: GO:2001171
name: positive regulation of ATP biosynthetic process
namespace: biological_process
def: "Any process that activates or increases the frequency, rate or extent of ATP biosynthetic process." [GOC:obol]
synonym: "positive regulation of ATP anabolism" EXACT [GOC:obol]
synonym: "positive regulation of ATP biosynthesis" EXACT [GOC:obol]
synonym: "positive regulation of ATP formation" EXACT [GOC:obol]
synonym: "positive regulation of ATP regeneration" RELATED [GOC:obol]
synonym: "positive regulation of ATP synthesis" EXACT [GOC:obol]
is_a: GO:1900373 ! positive regulation of purine nucleotide biosynthetic process
is_a: GO:1903580 ! positive regulation of ATP metabolic process
is_a: GO:2001169 ! regulation of ATP biosynthetic process
relationship: positively_regulates GO:0006754 ! ATP biosynthetic process

[Term]
id: GO:2001172
name: positive regulation of glycolytic fermentation to ethanol
namespace: biological_process
def: "Any process that activates or increases the frequency, rate or extent of glucose catabolic process to ethanol." [GOC:obol]
synonym: "positive regulation of ethanol fermentation" EXACT [GOC:obol]
synonym: "positive regulation of glucose fermentation to ethanol" EXACT [GOC:obol]
is_a: GO:0010907 ! positive regulation of glucose metabolic process
is_a: GO:0031325 ! positive regulation of cellular metabolic process
is_a: GO:2001154 ! regulation of glycolytic fermentation to ethanol
relationship: positively_regulates GO:0019655 ! glycolytic fermentation to ethanol

[Term]
id: GO:2001173
name: obsolete regulation of histone H2B conserved C-terminal lysine ubiquitination
namespace: biological_process
def: "OBSOLETE. Any process that modulates the frequency, rate or extent of histone H2B conserved C-terminal lysine ubiquitination." [PMID:17576814]
comment: This term was obsoleted because it represents a molecular function.
synonym: "regulation of budding yeast H2B K123 ubiquitination" RELATED [GOC:obol]
synonym: "regulation of fission yeast H2B K119 ubiquitination" RELATED [GOC:obol]
synonym: "regulation of mammalian H2B K120 ubiquitination" RELATED [GOC:obol]
is_obsolete: true

[Term]
id: GO:2001174
name: obsolete negative regulation of histone H2B conserved C-terminal lysine ubiquitination
namespace: biological_process
def: "OBSOLETE. Any process that stops, prevents or reduces the frequency, rate or extent of histone H2B conserved C-terminal lysine ubiquitination." [PMID:17576814]
comment: This term was obsoleted because it represents a molecular function.
synonym: "negative regulation of budding yeast H2B K123 ubiquitination" RELATED [GOC:obol]
synonym: "negative regulation of fission yeast H2B K119 ubiquitination" RELATED [GOC:obol]
synonym: "negative regulation of mammalian H2B K120 ubiquitination" RELATED [GOC:obol]
is_obsolete: true

[Term]
id: GO:2001175
name: obsolete positive regulation of histone H2B conserved C-terminal lysine ubiquitination
namespace: biological_process
def: "OBSOLETE. Any process that activates or increases the frequency, rate or extent of histone H2B conserved C-terminal lysine ubiquitination." [PMID:17576814]
comment: This term was obsoleted because it represents a molecular function.
synonym: "positive regulation of budding yeast H2B K123 ubiquitination" RELATED [GOC:obol]
synonym: "positive regulation of fission yeast H2B K119 ubiquitination" RELATED [GOC:obol]
synonym: "positive regulation of mammalian H2B K120 ubiquitination" RELATED [GOC:obol]
is_obsolete: true

[Term]
id: GO:2001176
name: regulation of mediator complex assembly
namespace: biological_process
def: "Any process that modulates the frequency, rate or extent of mediator complex assembly." [GOC:obol]
is_a: GO:0043254 ! regulation of protein-containing complex assembly
relationship: regulates GO:0036034 ! mediator complex assembly

[Term]
id: GO:2001177
name: negative regulation of mediator complex assembly
namespace: biological_process
def: "Any process that stops, prevents or reduces the frequency, rate or extent of mediator complex assembly." [GOC:obol]
is_a: GO:0031333 ! negative regulation of protein-containing complex assembly
is_a: GO:2001176 ! regulation of mediator complex assembly
relationship: negatively_regulates GO:0036034 ! mediator complex assembly

[Term]
id: GO:2001178
name: positive regulation of mediator complex assembly
namespace: biological_process
def: "Any process that activates or increases the frequency, rate or extent of mediator complex assembly." [GOC:obol]
is_a: GO:0031334 ! positive regulation of protein-containing complex assembly
is_a: GO:2001176 ! regulation of mediator complex assembly
relationship: positively_regulates GO:0036034 ! mediator complex assembly

[Term]
id: GO:2001185
name: regulation of CD8-positive, alpha-beta T cell activation
namespace: biological_process
def: "Any process that modulates the frequency, rate or extent of CD8-positive, alpha-beta T cell activation." [GOC:obol]
is_a: GO:0046634 ! regulation of alpha-beta T cell activation
relationship: regulates GO:0036037 ! CD8-positive, alpha-beta T cell activation

[Term]
id: GO:2001186
name: negative regulation of CD8-positive, alpha-beta T cell activation
namespace: biological_process
def: "Any process that stops, prevents or reduces the frequency, rate or extent of CD8-positive, alpha-beta T cell activation." [GOC:obol]
is_a: GO:0046636 ! negative regulation of alpha-beta T cell activation
is_a: GO:2001185 ! regulation of CD8-positive, alpha-beta T cell activation
relationship: negatively_regulates GO:0036037 ! CD8-positive, alpha-beta T cell activation

[Term]
id: GO:2001187
name: positive regulation of CD8-positive, alpha-beta T cell activation
namespace: biological_process
def: "Any process that activates or increases the frequency, rate or extent of CD8-positive, alpha-beta T cell activation." [GOC:obol]
is_a: GO:0046635 ! positive regulation of alpha-beta T cell activation
is_a: GO:2001185 ! regulation of CD8-positive, alpha-beta T cell activation
relationship: positively_regulates GO:0036037 ! CD8-positive, alpha-beta T cell activation

[Term]
id: GO:2001188
name: regulation of T cell activation via T cell receptor contact with antigen bound to MHC molecule on antigen presenting cell
namespace: biological_process
def: "Any process that modulates the frequency, rate or extent of T cell activation via T cell receptor contact with antigen bound to MHC molecule on antigen presenting cell." [GOC:obol]
synonym: "regulation of T lymphocyte activation via T cell receptor contact with antigen bound to MHC molecule on antigen presenting cell" EXACT [GOC:obol]
synonym: "regulation of T-cell activation via T cell receptor contact with antigen bound to MHC molecule on antigen presenting cell" EXACT [GOC:obol]
synonym: "regulation of T-lymphocyte activation via T cell receptor contact with antigen bound to MHC molecule on antigen presenting cell" EXACT [GOC:obol]
is_a: GO:0002697 ! regulation of immune effector process
is_a: GO:0050776 ! regulation of immune response
is_a: GO:0050863 ! regulation of T cell activation
relationship: regulates GO:0002291 ! T cell activation via T cell receptor contact with antigen bound to MHC molecule on antigen presenting cell

[Term]
id: GO:2001189
name: negative regulation of T cell activation via T cell receptor contact with antigen bound to MHC molecule on antigen presenting cell
namespace: biological_process
def: "Any process that stops, prevents or reduces the frequency, rate or extent of T cell activation via T cell receptor contact with antigen bound to MHC molecule on antigen presenting cell." [GOC:obol]
synonym: "negative regulation of T lymphocyte activation via T cell receptor contact with antigen bound to MHC molecule on antigen presenting cell" EXACT [GOC:obol]
synonym: "negative regulation of T-cell activation via T cell receptor contact with antigen bound to MHC molecule on antigen presenting cell" EXACT [GOC:obol]
synonym: "negative regulation of T-lymphocyte activation via T cell receptor contact with antigen bound to MHC molecule on antigen presenting cell" EXACT [GOC:obol]
is_a: GO:0002698 ! negative regulation of immune effector process
is_a: GO:0050777 ! negative regulation of immune response
is_a: GO:0050868 ! negative regulation of T cell activation
is_a: GO:2001188 ! regulation of T cell activation via T cell receptor contact with antigen bound to MHC molecule on antigen presenting cell
relationship: negatively_regulates GO:0002291 ! T cell activation via T cell receptor contact with antigen bound to MHC molecule on antigen presenting cell

[Term]
id: GO:2001190
name: positive regulation of T cell activation via T cell receptor contact with antigen bound to MHC molecule on antigen presenting cell
namespace: biological_process
def: "Any process that activates or increases the frequency, rate or extent of T cell activation via T cell receptor contact with antigen bound to MHC molecule on antigen presenting cell." [GOC:obol]
synonym: "positive regulation of T lymphocyte activation via T cell receptor contact with antigen bound to MHC molecule on antigen presenting cell" EXACT [GOC:obol]
synonym: "positive regulation of T-cell activation via T cell receptor contact with antigen bound to MHC molecule on antigen presenting cell" EXACT [GOC:obol]
synonym: "positive regulation of T-lymphocyte activation via T cell receptor contact with antigen bound to MHC molecule on antigen presenting cell" EXACT [GOC:obol]
is_a: GO:0002699 ! positive regulation of immune effector process
is_a: GO:0050778 ! positive regulation of immune response
is_a: GO:0050870 ! positive regulation of T cell activation
is_a: GO:2001188 ! regulation of T cell activation via T cell receptor contact with antigen bound to MHC molecule on antigen presenting cell
relationship: positively_regulates GO:0002291 ! T cell activation via T cell receptor contact with antigen bound to MHC molecule on antigen presenting cell

[Term]
id: GO:2001191
name: regulation of gamma-delta T cell activation involved in immune response
namespace: biological_process
def: "Any process that modulates the frequency, rate or extent of gamma-delta T cell activation involved in immune response." [GOC:obol]
synonym: "regulation of gamma-delta T cell activation during immune response" RELATED [GOC:obol]
synonym: "regulation of gamma-delta T lymphocyte activation during immune response" RELATED [GOC:obol]
synonym: "regulation of gamma-delta T-cell activation during immune response" RELATED [GOC:obol]
synonym: "regulation of gamma-delta T-lymphocyte activation during immune response" RELATED [GOC:obol]
is_a: GO:0002697 ! regulation of immune effector process
is_a: GO:0046643 ! regulation of gamma-delta T cell activation
is_a: GO:0050776 ! regulation of immune response
relationship: regulates GO:0002290 ! gamma-delta T cell activation involved in immune response

[Term]
id: GO:2001192
name: negative regulation of gamma-delta T cell activation involved in immune response
namespace: biological_process
def: "Any process that stops, prevents or reduces the frequency, rate or extent of gamma-delta T cell activation involved in immune response." [GOC:obol]
synonym: "negative regulation of gamma-delta T cell activation during immune response" RELATED [GOC:obol]
synonym: "negative regulation of gamma-delta T lymphocyte activation during immune response" RELATED [GOC:obol]
synonym: "negative regulation of gamma-delta T-cell activation during immune response" RELATED [GOC:obol]
synonym: "negative regulation of gamma-delta T-lymphocyte activation during immune response" RELATED [GOC:obol]
is_a: GO:0002698 ! negative regulation of immune effector process
is_a: GO:0046644 ! negative regulation of gamma-delta T cell activation
is_a: GO:0050777 ! negative regulation of immune response
is_a: GO:2001191 ! regulation of gamma-delta T cell activation involved in immune response
relationship: negatively_regulates GO:0002290 ! gamma-delta T cell activation involved in immune response

[Term]
id: GO:2001193
name: positive regulation of gamma-delta T cell activation involved in immune response
namespace: biological_process
def: "Any process that activates or increases the frequency, rate or extent of gamma-delta T cell activation involved in immune response." [GOC:obol]
synonym: "positive regulation of gamma-delta T cell activation during immune response" RELATED [GOC:obol]
synonym: "positive regulation of gamma-delta T lymphocyte activation during immune response" RELATED [GOC:obol]
synonym: "positive regulation of gamma-delta T-cell activation during immune response" RELATED [GOC:obol]
synonym: "positive regulation of gamma-delta T-lymphocyte activation during immune response" RELATED [GOC:obol]
is_a: GO:0002699 ! positive regulation of immune effector process
is_a: GO:0046645 ! positive regulation of gamma-delta T cell activation
is_a: GO:0050778 ! positive regulation of immune response
is_a: GO:2001191 ! regulation of gamma-delta T cell activation involved in immune response
relationship: positively_regulates GO:0002290 ! gamma-delta T cell activation involved in immune response

[Term]
id: GO:2001194
name: regulation of lysine biosynthetic process via alpha-aminoadipate and saccharopine
namespace: biological_process
def: "Any process that modulates the frequency, rate or extent of lysine biosynthetic process via alpha-aminoadipate and saccharopine." [GOC:obol]
synonym: "regulation of lysine biosynthesis via aminoadipic acid and saccharopine" EXACT [GOC:obol]
synonym: "regulation of lysine biosynthetic process via aminoadipic acid and saccharopine" EXACT [GOC:obol]
is_a: GO:1902986 ! regulation of lysine biosynthetic process via aminoadipic acid
relationship: regulates GO:0051975 ! lysine biosynthetic process via alpha-aminoadipate and saccharopine

[Term]
id: GO:2001195
name: negative regulation of lysine biosynthetic process via alpha-aminoadipate and saccharopine
namespace: biological_process
def: "Any process that stops, prevents or reduces the frequency, rate or extent of lysine biosynthetic process via alpha-aminoadipate and saccharopine." [GOC:obol]
synonym: "negative regulation of lysine biosynthesis via aminoadipic acid and saccharopine" EXACT [GOC:obol]
synonym: "negative regulation of lysine biosynthetic process via aminoadipic acid and saccharopine" EXACT [GOC:obol]
is_a: GO:1902987 ! negative regulation of lysine biosynthetic process via aminoadipic acid
is_a: GO:2001194 ! regulation of lysine biosynthetic process via alpha-aminoadipate and saccharopine
relationship: negatively_regulates GO:0051975 ! lysine biosynthetic process via alpha-aminoadipate and saccharopine

[Term]
id: GO:2001196
name: positive regulation of lysine biosynthetic process via alpha-aminoadipate and saccharopine
namespace: biological_process
def: "Any process that activates or increases the frequency, rate or extent of lysine biosynthetic process via alpha-aminoadipate and saccharopine." [GOC:obol]
synonym: "positive regulation of lysine biosynthesis via aminoadipic acid and saccharopine" EXACT [GOC:obol]
synonym: "positive regulation of lysine biosynthetic process via aminoadipic acid and saccharopine" EXACT [GOC:obol]
is_a: GO:0045764 ! positive regulation of amino acid metabolic process
is_a: GO:2000284 ! positive regulation of amino acid biosynthetic process
is_a: GO:2001194 ! regulation of lysine biosynthetic process via alpha-aminoadipate and saccharopine
relationship: positively_regulates GO:0051975 ! lysine biosynthetic process via alpha-aminoadipate and saccharopine

[Term]
id: GO:2001197
name: basement membrane assembly involved in embryonic body morphogenesis
namespace: biological_process
def: "Any basement membrane assembly that is involved in embryonic body morphogenesis." [GOC:obol]
is_a: GO:0010927 ! cellular component assembly involved in morphogenesis
is_a: GO:0070831 ! basement membrane assembly
relationship: part_of GO:0010172 ! embryonic body morphogenesis

[Term]
id: GO:2001198
name: regulation of dendritic cell differentiation
namespace: biological_process
def: "Any process that modulates the frequency, rate or extent of dendritic cell differentiation." [GOC:obol]
is_a: GO:1902105 ! regulation of leukocyte differentiation
relationship: regulates GO:0097028 ! dendritic cell differentiation

[Term]
id: GO:2001199
name: negative regulation of dendritic cell differentiation
namespace: biological_process
def: "Any process that stops, prevents or reduces the frequency, rate or extent of dendritic cell differentiation." [GOC:obol]
is_a: GO:1902106 ! negative regulation of leukocyte differentiation
is_a: GO:2001198 ! regulation of dendritic cell differentiation
relationship: negatively_regulates GO:0097028 ! dendritic cell differentiation

[Term]
id: GO:2001200
name: positive regulation of dendritic cell differentiation
namespace: biological_process
def: "Any process that activates or increases the frequency, rate or extent of dendritic cell differentiation." [GOC:obol]
is_a: GO:1902107 ! positive regulation of leukocyte differentiation
is_a: GO:2001198 ! regulation of dendritic cell differentiation
relationship: positively_regulates GO:0097028 ! dendritic cell differentiation

[Term]
id: GO:2001204
name: regulation of osteoclast development
namespace: biological_process
def: "Any process that modulates the frequency, rate or extent of osteoclast development." [GOC:obol]
synonym: "regulation of osteoclast cell development" EXACT [GOC:obol]
is_a: GO:1903706 ! regulation of hemopoiesis
relationship: regulates GO:0036035 ! osteoclast development

[Term]
id: GO:2001205
name: negative regulation of osteoclast development
namespace: biological_process
def: "Any process that stops, prevents or reduces the frequency, rate or extent of osteoclast development." [GOC:obol]
synonym: "negative regulation of osteoclast cell development" EXACT [GOC:obol]
is_a: GO:0045671 ! negative regulation of osteoclast differentiation
is_a: GO:2001204 ! regulation of osteoclast development
relationship: negatively_regulates GO:0036035 ! osteoclast development

[Term]
id: GO:2001206
name: positive regulation of osteoclast development
namespace: biological_process
def: "Any process that activates or increases the frequency, rate or extent of osteoclast development." [GOC:obol]
synonym: "positive regulation of osteoclast cell development" EXACT [GOC:obol]
is_a: GO:0045672 ! positive regulation of osteoclast differentiation
is_a: GO:2001204 ! regulation of osteoclast development
relationship: positively_regulates GO:0036035 ! osteoclast development

[Term]
id: GO:2001207
name: regulation of transcription elongation by RNA polymerase I
namespace: biological_process
def: "Any process that modulates the frequency, rate or extent of transcription elongation from RNA polymerase I promoter." [PMID:20299458]
synonym: "regulation of RNA elongation from Pol I promoter" EXACT [GOC:obol]
synonym: "regulation of transcription elongation from RNA polymerase I promoter" EXACT []
is_a: GO:0032784 ! regulation of DNA-templated transcription elongation
relationship: regulates GO:0006362 ! transcription elongation by RNA polymerase I

[Term]
id: GO:2001208
name: negative regulation of transcription elongation by RNA polymerase I
namespace: biological_process
def: "Any process that stops, prevents or reduces the frequency, rate or extent of transcription elongation mediated by RNA polymerase I." [PMID:20299458]
synonym: "negative regulation of RNA elongation from Pol I promoter" EXACT [GOC:obol]
synonym: "negative regulation of transcription elongation from RNA polymerase I promoter" EXACT []
is_a: GO:0016479 ! negative regulation of transcription by RNA polymerase I
is_a: GO:0032785 ! negative regulation of DNA-templated transcription, elongation
is_a: GO:2001207 ! regulation of transcription elongation by RNA polymerase I
relationship: negatively_regulates GO:0006362 ! transcription elongation by RNA polymerase I

[Term]
id: GO:2001209
name: positive regulation of transcription elongation by RNA polymerase I
namespace: biological_process
def: "Any process that activates or increases the frequency, rate or extent of transcription elongation from RNA polymerase I promoter." [PMID:20299458]
synonym: "positive regulation of RNA elongation from Pol I promoter" EXACT [GOC:obol]
synonym: "positive regulation of transcription elongation from RNA polymerase I promoter" EXACT []
is_a: GO:0032786 ! positive regulation of DNA-templated transcription, elongation
is_a: GO:0045943 ! positive regulation of transcription by RNA polymerase I
is_a: GO:2001207 ! regulation of transcription elongation by RNA polymerase I
relationship: positively_regulates GO:0006362 ! transcription elongation by RNA polymerase I

[Term]
id: GO:2001210
name: regulation of isopentenyl diphosphate biosynthetic process, mevalonate pathway
namespace: biological_process
def: "Any process that modulates the frequency, rate or extent of isopentenyl diphosphate biosynthetic process, mevalonate pathway." [GOC:al]
synonym: "regulation of Ac-MVA pathway" EXACT [GOC:obol]
synonym: "regulation of acetate-mevalonate pathway" EXACT [GOC:obol]
synonym: "regulation of isopentenyl diphosphate anabolism, mevalonate pathway" EXACT [GOC:obol]
synonym: "regulation of isopentenyl diphosphate formation, mevalonate pathway" EXACT [GOC:obol]
synonym: "regulation of isopentenyl diphosphate synthesis, mevalonate pathway" EXACT [GOC:obol]
is_a: GO:0019747 ! regulation of isoprenoid metabolic process
is_a: GO:0034248 ! regulation of amide metabolic process
is_a: GO:0042762 ! regulation of sulfur metabolic process
is_a: GO:0071071 ! regulation of phospholipid biosynthetic process
is_a: GO:1900542 ! regulation of purine nucleotide metabolic process
relationship: regulates GO:0019287 ! isopentenyl diphosphate biosynthetic process, mevalonate pathway

[Term]
id: GO:2001211
name: negative regulation of isopentenyl diphosphate biosynthetic process, mevalonate pathway
namespace: biological_process
def: "Any process that stops, prevents or reduces the frequency, rate or extent of isopentenyl diphosphate biosynthetic process, mevalonate pathway." [GOC:al]
synonym: "negative regulation of Ac-MVA pathway" EXACT [GOC:obol]
synonym: "negative regulation of acetate-mevalonate pathway" EXACT [GOC:obol]
synonym: "negative regulation of isopentenyl diphosphate anabolism, mevalonate pathway" EXACT [GOC:obol]
synonym: "negative regulation of isopentenyl diphosphate formation, mevalonate pathway" EXACT [GOC:obol]
synonym: "negative regulation of isopentenyl diphosphate synthesis, mevalonate pathway" EXACT [GOC:obol]
is_a: GO:0034249 ! negative regulation of amide metabolic process
is_a: GO:0045827 ! negative regulation of isoprenoid metabolic process
is_a: GO:0051175 ! negative regulation of sulfur metabolic process
is_a: GO:0071072 ! negative regulation of phospholipid biosynthetic process
is_a: GO:1900543 ! negative regulation of purine nucleotide metabolic process
is_a: GO:2001210 ! regulation of isopentenyl diphosphate biosynthetic process, mevalonate pathway
relationship: negatively_regulates GO:0019287 ! isopentenyl diphosphate biosynthetic process, mevalonate pathway

[Term]
id: GO:2001212
name: regulation of vasculogenesis
namespace: biological_process
def: "Any process that modulates the frequency, rate or extent of vasculogenesis." [GOC:obol]
synonym: "regulation of vascular morphogenesis" EXACT [GOC:obol]
is_a: GO:0045595 ! regulation of cell differentiation
relationship: regulates GO:0001570 ! vasculogenesis

[Term]
id: GO:2001213
name: negative regulation of vasculogenesis
namespace: biological_process
def: "Any process that stops, prevents or reduces the frequency, rate or extent of vasculogenesis." [GOC:obol]
synonym: "negative regulation of vascular morphogenesis" EXACT [GOC:obol]
is_a: GO:0045596 ! negative regulation of cell differentiation
is_a: GO:2001212 ! regulation of vasculogenesis
relationship: negatively_regulates GO:0001570 ! vasculogenesis

[Term]
id: GO:2001214
name: positive regulation of vasculogenesis
namespace: biological_process
def: "Any process that activates or increases the frequency, rate or extent of vasculogenesis." [GOC:obol]
synonym: "positive regulation of vascular morphogenesis" EXACT [GOC:obol]
is_a: GO:0045597 ! positive regulation of cell differentiation
is_a: GO:2001212 ! regulation of vasculogenesis
relationship: positively_regulates GO:0001570 ! vasculogenesis

[Term]
id: GO:2001215
name: obsolete regulation of hydroxymethylglutaryl-CoA reductase (NADPH) activity
namespace: biological_process
def: "OBSOLETE. Any process that modulates the frequency, rate or extent of hydroxymethylglutaryl-CoA reductase (NADPH) activity." [GOC:al]
comment: This term has been obsoleted because it represents a molecular function.
synonym: "regulation of 3-hydroxy-3-methylglutaryl-coenzyme A reductase activity" RELATED [GOC:obol]
synonym: "regulation of HMG-CoA reductase activity" RELATED [GOC:obol]
is_obsolete: true
consider: GO:0030234
consider: GO:0106107

[Term]
id: GO:2001216
name: obsolete negative regulation of hydroxymethylglutaryl-CoA reductase (NADPH) activity
namespace: biological_process
def: "OBSOLETE. Any process that stops, prevents or reduces the frequency, rate or extent of hydroxymethylglutaryl-CoA reductase (NADPH) activity." [GOC:al]
comment: This term has been obsoleted because it represents a molecular function.
synonym: "negative regulation of 3-hydroxy-3-methylglutaryl-coenzyme A reductase activity" RELATED [GOC:obol]
synonym: "negative regulation of HMG-CoA reductase activity" RELATED [GOC:obol]
is_obsolete: true
consider: GO:0004857
consider: GO:0106108

[Term]
id: GO:2001217
name: obsolete regulation of S/G2 transition of mitotic cell cycle
namespace: biological_process
def: "OBSOLETE. Any process that modulates the frequency, rate or extent of S/G2 transition of mitotic cell cycle." [GOC:mtg_cell_cycle, GOC:obol]
comment: This term was made obsolete because it does not refer to a real biological process.
synonym: "regulation of S/G2 transition of mitotic cell cycle" EXACT []
is_obsolete: true
consider: GO:0044770

[Term]
id: GO:2001218
name: obsolete negative regulation of S/G2 transition of mitotic cell cycle
namespace: biological_process
def: "OBSOLETE. Any process that stops, prevents or reduces the frequency, rate or extent of S/G2 transition of mitotic cell cycle." [GOC:mtg_cell_cycle, GOC:obol]
comment: This term was made obsolete because it does not refer to a real biological process.
synonym: "negative regulation of S/G2 transition of mitotic cell cycle" EXACT []
is_obsolete: true

[Term]
id: GO:2001219
name: obsolete positive regulation of S/G2 transition of mitotic cell cycle
namespace: biological_process
def: "OBSOLETE. Any process that activates or increases the frequency, rate or extent of S/G2 transition of mitotic cell cycle." [GOC:mtg_cell_cycle, GOC:obol]
comment: This term was made obsolete because it does not refer to a real biological process.
synonym: "positive regulation of S/G2 transition of mitotic cell cycle" EXACT []
is_obsolete: true

[Term]
id: GO:2001220
name: obsolete negative regulation of G2 phase of mitotic cell cycle
namespace: biological_process
def: "OBSOLETE. Any process that stops, prevents or reduces the frequency, rate or extent of G2 phase of mitotic cell cycle." [GOC:mtg_cell_cycle, GOC:obol]
comment: This term was made obsolete because it does not refer to a real biological process.
synonym: "negative regulation of G2 phase of mitotic cell cycle" EXACT []
is_obsolete: true

[Term]
id: GO:2001221
name: obsolete positive regulation of G2 phase of mitotic cell cycle
namespace: biological_process
def: "OBSOLETE. Any process that activates or increases the frequency, rate or extent of G2 phase of mitotic cell cycle." [GOC:mtg_cell_cycle, GOC:obol]
comment: This term was made obsolete because it does not refer to a real biological process.
synonym: "positive regulation of G2 phase of mitotic cell cycle" EXACT []
is_obsolete: true

[Term]
id: GO:2001222
name: regulation of neuron migration
namespace: biological_process
def: "Any process that modulates the frequency, rate or extent of neuron migration." [GOC:obol]
synonym: "regulation of neuron chemotaxis" EXACT [GOC:obol]
synonym: "regulation of neuron guidance" RELATED [GOC:obol]
synonym: "regulation of neuronal migration" EXACT [GOC:obol]
is_a: GO:0030334 ! regulation of cell migration
relationship: regulates GO:0001764 ! neuron migration

[Term]
id: GO:2001223
name: negative regulation of neuron migration
namespace: biological_process
def: "Any process that stops, prevents or reduces the frequency, rate or extent of neuron migration." [GOC:obol]
synonym: "negative regulation of neuron chemotaxis" EXACT [GOC:obol]
synonym: "negative regulation of neuron guidance" RELATED [GOC:obol]
synonym: "negative regulation of neuronal migration" EXACT [GOC:obol]
is_a: GO:0030336 ! negative regulation of cell migration
is_a: GO:2001222 ! regulation of neuron migration
relationship: negatively_regulates GO:0001764 ! neuron migration

[Term]
id: GO:2001224
name: positive regulation of neuron migration
namespace: biological_process
def: "Any process that activates or increases the frequency, rate or extent of neuron migration." [GOC:obol]
synonym: "positive regulation of neuron chemotaxis" EXACT [GOC:obol]
synonym: "positive regulation of neuron guidance" RELATED [GOC:obol]
synonym: "positive regulation of neuronal migration" EXACT [GOC:obol]
is_a: GO:0030335 ! positive regulation of cell migration
is_a: GO:2001222 ! regulation of neuron migration
relationship: positively_regulates GO:0001764 ! neuron migration

[Term]
id: GO:2001225
name: regulation of chloride transport
namespace: biological_process
def: "Any process that modulates the frequency, rate or extent of chloride transport." [GOC:dph]
is_a: GO:0044070 ! regulation of monoatomic anion transport
relationship: regulates GO:0006821 ! chloride transport

[Term]
id: GO:2001226
name: negative regulation of chloride transport
namespace: biological_process
def: "Any process that stops, prevents or reduces the frequency, rate or extent of chloride transport." [GOC:dph]
is_a: GO:1903792 ! negative regulation of monoatomic anion transport
is_a: GO:2001225 ! regulation of chloride transport
relationship: negatively_regulates GO:0006821 ! chloride transport

[Term]
id: GO:2001227
name: quercitrin binding
namespace: molecular_function
def: "Binding to quercitrin." [GOC:obol]
is_a: GO:0043168 ! anion binding
is_a: GO:0097243 ! flavonoid binding
is_a: GO:0097367 ! carbohydrate derivative binding

[Term]
id: GO:2001228
name: regulation of response to gamma radiation
namespace: biological_process
def: "Any process that modulates the frequency, rate or extent of response to gamma radiation." [GOC:obol]
synonym: "regulation of response to gamma ray" RELATED [GOC:obol]
synonym: "regulation of response to gamma-ray photon" RELATED [GOC:obol]
is_a: GO:0048583 ! regulation of response to stimulus
relationship: regulates GO:0010332 ! response to gamma radiation

[Term]
id: GO:2001229
name: negative regulation of response to gamma radiation
namespace: biological_process
def: "Any process that stops, prevents or reduces the frequency, rate or extent of response to gamma radiation." [GOC:obol]
synonym: "negative regulation of response to gamma ray" RELATED [GOC:obol]
synonym: "negative regulation of response to gamma-ray photon" RELATED [GOC:obol]
is_a: GO:0048585 ! negative regulation of response to stimulus
is_a: GO:2001228 ! regulation of response to gamma radiation
relationship: negatively_regulates GO:0010332 ! response to gamma radiation

[Term]
id: GO:2001230
name: positive regulation of response to gamma radiation
namespace: biological_process
def: "Any process that activates or increases the frequency, rate or extent of response to gamma radiation." [GOC:obol]
synonym: "positive regulation of response to gamma ray" RELATED [GOC:obol]
synonym: "positive regulation of response to gamma-ray photon" RELATED [GOC:obol]
is_a: GO:0048584 ! positive regulation of response to stimulus
is_a: GO:2001228 ! regulation of response to gamma radiation
relationship: positively_regulates GO:0010332 ! response to gamma radiation

[Term]
id: GO:2001231
name: regulation of protein localization to prospore membrane
namespace: biological_process
def: "Any process that modulates the frequency, rate or extent of protein localization to prospore membrane." [GOC:mah]
synonym: "regulation of protein localisation to prospore membrane" EXACT []
synonym: "regulation of protein targeting to ascospore-type prospore membrane" RELATED [GOC:obol]
synonym: "regulation of protein targeting to forespore membrane" RELATED [GOC:obol]
synonym: "regulation of protein targeting to FSM" RELATED [GOC:obol]
synonym: "regulation of protein targeting to prospore membrane" RELATED []
synonym: "regulation of protein-prospore membrane targeting" RELATED [GOC:obol]
is_a: GO:1903076 ! regulation of protein localization to plasma membrane
relationship: regulates GO:1902657 ! protein localization to prospore membrane

[Term]
id: GO:2001232
name: positive regulation of protein localization to prospore membrane
namespace: biological_process
def: "Any process that activates or increases the frequency, rate or extent of protein localization to prospore membrane." [GOC:mah]
synonym: "positive regulation of protein localisation to prospore membrane" EXACT []
synonym: "positive regulation of protein targeting to ascospore-type prospore membrane" RELATED [GOC:obol]
synonym: "positive regulation of protein targeting to forespore membrane" RELATED [GOC:obol]
synonym: "positive regulation of protein targeting to FSM" RELATED [GOC:obol]
synonym: "positive regulation of protein targeting to prospore membrane" RELATED []
synonym: "positive regulation of protein-prospore membrane targeting" RELATED [GOC:obol]
is_a: GO:1903078 ! positive regulation of protein localization to plasma membrane
is_a: GO:2001231 ! regulation of protein localization to prospore membrane
relationship: positively_regulates GO:1902657 ! protein localization to prospore membrane

[Term]
id: GO:2001233
name: regulation of apoptotic signaling pathway
namespace: biological_process
def: "Any process that modulates the frequency, rate or extent of apoptotic signaling pathway." [GOC:mtg_apoptosis]
synonym: "regulation of apoptotic signalling pathway" EXACT [GOC:mah]
is_a: GO:0009966 ! regulation of signal transduction
is_a: GO:0042981 ! regulation of apoptotic process
relationship: regulates GO:0097190 ! apoptotic signaling pathway

[Term]
id: GO:2001234
name: negative regulation of apoptotic signaling pathway
namespace: biological_process
def: "Any process that stops, prevents or reduces the frequency, rate or extent of apoptotic signaling pathway." [GOC:mtg_apoptosis]
synonym: "negative regulation of apoptotic signalling pathway" EXACT [GOC:mah]
is_a: GO:0009968 ! negative regulation of signal transduction
is_a: GO:0043066 ! negative regulation of apoptotic process
is_a: GO:2001233 ! regulation of apoptotic signaling pathway
relationship: negatively_regulates GO:0097190 ! apoptotic signaling pathway

[Term]
id: GO:2001235
name: positive regulation of apoptotic signaling pathway
namespace: biological_process
def: "Any process that activates or increases the frequency, rate or extent of apoptotic signaling pathway." [GOC:mtg_apoptosis]
synonym: "positive regulation of apoptotic signalling pathway" EXACT [GOC:mah]
is_a: GO:0009967 ! positive regulation of signal transduction
is_a: GO:0043065 ! positive regulation of apoptotic process
is_a: GO:2001233 ! regulation of apoptotic signaling pathway
relationship: positively_regulates GO:0097190 ! apoptotic signaling pathway

[Term]
id: GO:2001236
name: regulation of extrinsic apoptotic signaling pathway
namespace: biological_process
def: "Any process that modulates the frequency, rate or extent of extrinsic apoptotic signaling pathway." [GOC:mtg_apoptosis]
synonym: "regulation of extrinsic apoptosis" NARROW []
synonym: "regulation of extrinsic apoptotic signalling pathway" EXACT [GOC:mah]
is_a: GO:2001233 ! regulation of apoptotic signaling pathway
relationship: regulates GO:0097191 ! extrinsic apoptotic signaling pathway

[Term]
id: GO:2001237
name: negative regulation of extrinsic apoptotic signaling pathway
namespace: biological_process
def: "Any process that stops, prevents or reduces the frequency, rate or extent of extrinsic apoptotic signaling pathway." [GOC:mtg_apoptosis]
synonym: "negative regulation of extrinsic apoptosis" NARROW []
synonym: "negative regulation of extrinsic apoptotic signalling pathway" EXACT [GOC:mah]
is_a: GO:2001234 ! negative regulation of apoptotic signaling pathway
is_a: GO:2001236 ! regulation of extrinsic apoptotic signaling pathway
relationship: negatively_regulates GO:0097191 ! extrinsic apoptotic signaling pathway

[Term]
id: GO:2001238
name: positive regulation of extrinsic apoptotic signaling pathway
namespace: biological_process
def: "Any process that activates or increases the frequency, rate or extent of extrinsic apoptotic signaling pathway." [GOC:mtg_apoptosis]
synonym: "positive regulation of extrinsic apoptosis" NARROW []
synonym: "positive regulation of extrinsic apoptotic signalling pathway" EXACT [GOC:mah]
is_a: GO:2001235 ! positive regulation of apoptotic signaling pathway
is_a: GO:2001236 ! regulation of extrinsic apoptotic signaling pathway
relationship: positively_regulates GO:0097191 ! extrinsic apoptotic signaling pathway

[Term]
id: GO:2001239
name: regulation of extrinsic apoptotic signaling pathway in absence of ligand
namespace: biological_process
def: "Any process that modulates the frequency, rate or extent of extrinsic apoptotic signaling pathway in absence of ligand." [GOC:mtg_apoptosis]
synonym: "regulation of dependence receptor signaling pathway" RELATED [GOC:obol]
synonym: "regulation of extrinsic apoptosis in absence of ligand" NARROW []
synonym: "regulation of extrinsic apoptotic signalling pathway in absence of ligand" EXACT [GOC:mah]
is_a: GO:2001236 ! regulation of extrinsic apoptotic signaling pathway
relationship: regulates GO:0097192 ! extrinsic apoptotic signaling pathway in absence of ligand

[Term]
id: GO:2001240
name: negative regulation of extrinsic apoptotic signaling pathway in absence of ligand
namespace: biological_process
def: "Any process that stops, prevents or reduces the frequency, rate or extent of extrinsic apoptotic signaling pathway in absence of ligand." [GOC:mtg_apoptosis]
synonym: "negative regulation of dependence receptor signaling pathway" RELATED [GOC:obol]
synonym: "negative regulation of extrinsic apoptosis in absence of ligand" NARROW []
synonym: "negative regulation of extrinsic apoptotic signalling pathway in absence of ligand" EXACT [GOC:mah]
is_a: GO:1901099 ! negative regulation of signal transduction in absence of ligand
is_a: GO:2001237 ! negative regulation of extrinsic apoptotic signaling pathway
is_a: GO:2001239 ! regulation of extrinsic apoptotic signaling pathway in absence of ligand
relationship: negatively_regulates GO:0097192 ! extrinsic apoptotic signaling pathway in absence of ligand

[Term]
id: GO:2001241
name: positive regulation of extrinsic apoptotic signaling pathway in absence of ligand
namespace: biological_process
def: "Any process that activates or increases the frequency, rate or extent of extrinsic apoptotic signaling pathway in absence of ligand." [GOC:mtg_apoptosis]
synonym: "positive regulation of dependence receptor signaling pathway" RELATED [GOC:obol]
synonym: "positive regulation of extrinsic apoptosis in absence of ligand" NARROW []
synonym: "positive regulation of extrinsic apoptotic signalling pathway in absence of ligand" EXACT [GOC:mah]
is_a: GO:2001238 ! positive regulation of extrinsic apoptotic signaling pathway
is_a: GO:2001239 ! regulation of extrinsic apoptotic signaling pathway in absence of ligand
relationship: positively_regulates GO:0097192 ! extrinsic apoptotic signaling pathway in absence of ligand

[Term]
id: GO:2001242
name: regulation of intrinsic apoptotic signaling pathway
namespace: biological_process
def: "Any process that modulates the frequency, rate or extent of intrinsic apoptotic signaling pathway." [GOC:mtg_apoptosis]
synonym: "regulation of intrinsic apoptosis" NARROW []
synonym: "regulation of intrinsic apoptotic pathway" EXACT [GOC:obol]
synonym: "regulation of intrinsic apoptotic signalling pathway" EXACT [GOC:mah]
synonym: "regulation of mitochondrial-mediated apoptotic pathway" EXACT [GOC:obol]
is_a: GO:1902531 ! regulation of intracellular signal transduction
is_a: GO:2001233 ! regulation of apoptotic signaling pathway
relationship: regulates GO:0097193 ! intrinsic apoptotic signaling pathway

[Term]
id: GO:2001243
name: negative regulation of intrinsic apoptotic signaling pathway
namespace: biological_process
def: "Any process that stops, prevents or reduces the frequency, rate or extent of intrinsic apoptotic signaling pathway." [GOC:mtg_apoptosis]
synonym: "negative regulation of intrinsic apoptosis" NARROW []
synonym: "negative regulation of intrinsic apoptotic pathway" EXACT [GOC:obol]
synonym: "negative regulation of intrinsic apoptotic signalling pathway" EXACT [GOC:mah]
synonym: "negative regulation of mitochondrial-mediated apoptotic pathway" EXACT [GOC:obol]
is_a: GO:1902532 ! negative regulation of intracellular signal transduction
is_a: GO:2001234 ! negative regulation of apoptotic signaling pathway
is_a: GO:2001242 ! regulation of intrinsic apoptotic signaling pathway
relationship: negatively_regulates GO:0097193 ! intrinsic apoptotic signaling pathway

[Term]
id: GO:2001244
name: positive regulation of intrinsic apoptotic signaling pathway
namespace: biological_process
def: "Any process that activates or increases the frequency, rate or extent of intrinsic apoptotic signaling pathway." [GOC:mtg_apoptosis]
synonym: "positive regulation of intrinsic apoptosis" NARROW []
synonym: "positive regulation of intrinsic apoptotic pathway" EXACT [GOC:obol]
synonym: "positive regulation of intrinsic apoptotic signalling pathway" EXACT [GOC:mah]
synonym: "positive regulation of mitochondrial-mediated apoptotic pathway" EXACT [GOC:obol]
is_a: GO:1902533 ! positive regulation of intracellular signal transduction
is_a: GO:2001235 ! positive regulation of apoptotic signaling pathway
is_a: GO:2001242 ! regulation of intrinsic apoptotic signaling pathway
relationship: positively_regulates GO:0097193 ! intrinsic apoptotic signaling pathway

[Term]
id: GO:2001245
name: regulation of phosphatidylcholine biosynthetic process
namespace: biological_process
def: "Any process that modulates the frequency, rate or extent of phosphatidylcholine biosynthetic process." [GOC:obol]
synonym: "regulation of phosphatidylcholine anabolism" EXACT [GOC:obol]
synonym: "regulation of phosphatidylcholine biosynthesis" EXACT [GOC:obol]
synonym: "regulation of phosphatidylcholine formation" EXACT [GOC:obol]
synonym: "regulation of phosphatidylcholine synthesis" EXACT [GOC:obol]
is_a: GO:0031326 ! regulation of cellular biosynthetic process
is_a: GO:0071071 ! regulation of phospholipid biosynthetic process
is_a: GO:0150172 ! regulation of phosphatidylcholine metabolic process
relationship: regulates GO:0006656 ! phosphatidylcholine biosynthetic process

[Term]
id: GO:2001246
name: negative regulation of phosphatidylcholine biosynthetic process
namespace: biological_process
def: "Any process that stops, prevents or reduces the frequency, rate or extent of phosphatidylcholine biosynthetic process." [GOC:obol]
synonym: "negative regulation of phosphatidylcholine anabolism" EXACT [GOC:obol]
synonym: "negative regulation of phosphatidylcholine biosynthesis" EXACT [GOC:obol]
synonym: "negative regulation of phosphatidylcholine formation" EXACT [GOC:obol]
synonym: "negative regulation of phosphatidylcholine synthesis" EXACT [GOC:obol]
is_a: GO:0031327 ! negative regulation of cellular biosynthetic process
is_a: GO:0071072 ! negative regulation of phospholipid biosynthetic process
is_a: GO:0150174 ! negative regulation of phosphatidylcholine metabolic process
is_a: GO:2001245 ! regulation of phosphatidylcholine biosynthetic process
relationship: negatively_regulates GO:0006656 ! phosphatidylcholine biosynthetic process

[Term]
id: GO:2001247
name: positive regulation of phosphatidylcholine biosynthetic process
namespace: biological_process
def: "Any process that activates or increases the frequency, rate or extent of phosphatidylcholine biosynthetic process." [GOC:obol]
synonym: "positive regulation of phosphatidylcholine anabolism" EXACT [GOC:obol]
synonym: "positive regulation of phosphatidylcholine biosynthesis" EXACT [GOC:obol]
synonym: "positive regulation of phosphatidylcholine formation" EXACT [GOC:obol]
synonym: "positive regulation of phosphatidylcholine synthesis" EXACT [GOC:obol]
is_a: GO:0031328 ! positive regulation of cellular biosynthetic process
is_a: GO:0071073 ! positive regulation of phospholipid biosynthetic process
is_a: GO:0150173 ! positive regulation of phosphatidylcholine metabolic process
is_a: GO:2001245 ! regulation of phosphatidylcholine biosynthetic process
relationship: positively_regulates GO:0006656 ! phosphatidylcholine biosynthetic process

[Term]
id: GO:2001248
name: regulation of ammonia assimilation cycle
namespace: biological_process
def: "Any process that modulates the frequency, rate or extent of ammonia assimilation cycle." [GOC:BHF]
synonym: "regulation of glutamate metabolic process via glutamine and ammonia" EXACT [GOC:obol]
synonym: "regulation of glutamate metabolism via glutamine and ammonia" EXACT [GOC:obol]
is_a: GO:0006808 ! regulation of nitrogen utilization
is_a: GO:2000211 ! regulation of glutamate metabolic process
relationship: regulates GO:0019676 ! ammonia assimilation cycle

[Term]
id: GO:2001249
name: negative regulation of ammonia assimilation cycle
namespace: biological_process
def: "Any process that stops, prevents or reduces the frequency, rate or extent of ammonia assimilation cycle." [GOC:BHF]
synonym: "negative regulation of glutamate metabolic process via glutamine and ammonia" EXACT [GOC:obol]
synonym: "negative regulation of glutamate metabolism via glutamine and ammonia" EXACT [GOC:obol]
is_a: GO:0045847 ! negative regulation of nitrogen utilization
is_a: GO:2000212 ! negative regulation of glutamate metabolic process
is_a: GO:2001248 ! regulation of ammonia assimilation cycle
relationship: negatively_regulates GO:0019676 ! ammonia assimilation cycle

[Term]
id: GO:2001250
name: positive regulation of ammonia assimilation cycle
namespace: biological_process
def: "Any process that activates or increases the frequency, rate or extent of ammonia assimilation cycle." [GOC:BHF]
synonym: "positive regulation of glutamate metabolic process via glutamine and ammonia" EXACT [GOC:obol]
synonym: "positive regulation of glutamate metabolism via glutamine and ammonia" EXACT [GOC:obol]
is_a: GO:0045848 ! positive regulation of nitrogen utilization
is_a: GO:2000213 ! positive regulation of glutamate metabolic process
is_a: GO:2001248 ! regulation of ammonia assimilation cycle
relationship: positively_regulates GO:0019676 ! ammonia assimilation cycle

[Term]
id: GO:2001251
name: negative regulation of chromosome organization
namespace: biological_process
def: "Any process that stops, prevents or reduces the frequency, rate or extent of chromosome organization." [GOC:obol]
synonym: "negative regulation of chromosome organisation" EXACT [GOC:obol]
synonym: "negative regulation of chromosome organization and biogenesis" RELATED [GOC:obol]
synonym: "negative regulation of maintenance of genome integrity" RELATED [GOC:obol]
synonym: "negative regulation of nuclear genome maintenance" RELATED [GOC:obol]
is_a: GO:0010639 ! negative regulation of organelle organization
is_a: GO:0033044 ! regulation of chromosome organization
relationship: negatively_regulates GO:0051276 ! chromosome organization

[Term]
id: GO:2001252
name: positive regulation of chromosome organization
namespace: biological_process
def: "Any process that activates or increases the frequency, rate or extent of chromosome organization." [GOC:obol]
synonym: "positive regulation of chromosome organisation" EXACT [GOC:obol]
synonym: "positive regulation of chromosome organization and biogenesis" RELATED [GOC:obol]
synonym: "positive regulation of maintenance of genome integrity" RELATED [GOC:obol]
synonym: "positive regulation of nuclear genome maintenance" RELATED [GOC:obol]
is_a: GO:0010638 ! positive regulation of organelle organization
is_a: GO:0033044 ! regulation of chromosome organization
relationship: positively_regulates GO:0051276 ! chromosome organization

[Term]
id: GO:2001253
name: obsolete regulation of histone H3-K36 trimethylation
namespace: biological_process
def: "OBSOLETE. Any process that modulates the frequency, rate or extent of histone H3-K36 trimethylation." [PMID:17948059]
comment: This term was obsoleted because it represents a molecular function.
is_obsolete: true
consider: GO:0140673

[Term]
id: GO:2001254
name: obsolete negative regulation of histone H3-K36 trimethylation
namespace: biological_process
def: "OBSOLETE. Any process that stops, prevents or reduces the frequency, rate or extent of histone H3-K36 trimethylation." [PMID:17948059]
comment: This term was obsoleted because it represents a molecular function.
is_obsolete: true
consider: GO:0006338

[Term]
id: GO:2001255
name: obsolete positive regulation of histone H3-K36 trimethylation
namespace: biological_process
def: "OBSOLETE. Any process that activates or increases the frequency, rate or extent of histone H3-K36 trimethylation." [PMID:17948059]
comment: This term was obsoleted because it represents a molecular function.
is_obsolete: true
consider: GO:0140673

[Term]
id: GO:2001256
name: regulation of store-operated calcium entry
namespace: biological_process
def: "Any process that modulates the frequency, rate or extent of store-operated calcium entry." [GOC:BHF]
synonym: "regulation of calcium ion import" RELATED [GOC:obol]
synonym: "regulation of capacitative calcium entry" EXACT [GOC:obol]
synonym: "regulation of SOCE" EXACT [GOC:obol]
synonym: "regulation of store-operated calcium import" EXACT [GOC:obol]
is_a: GO:0051924 ! regulation of calcium ion transport
relationship: regulates GO:0002115 ! store-operated calcium entry

[Term]
id: GO:2001257
name: regulation of cation channel activity
namespace: biological_process
def: "Any process that modulates the frequency, rate or extent of cation channel activity." [GOC:BHF]
subset: gocheck_do_not_annotate
synonym: "regulation of cation diffusion facilitator activity" EXACT [GOC:obol]
synonym: "regulation of nonselective cation channel activity" EXACT [GOC:obol]
is_a: GO:0032412 ! regulation of monoatomic ion transmembrane transporter activity
is_a: GO:1904062 ! regulation of monoatomic cation transmembrane transport

[Term]
id: GO:2001258
name: negative regulation of cation channel activity
namespace: biological_process
def: "Any process that stops, prevents or reduces the frequency, rate or extent of cation channel activity." [GOC:BHF]
subset: gocheck_do_not_annotate
synonym: "negative regulation of cation diffusion facilitator activity" EXACT [GOC:obol]
synonym: "negative regulation of nonselective cation channel activity" EXACT [GOC:obol]
is_a: GO:0032413 ! negative regulation of ion transmembrane transporter activity
is_a: GO:1904063 ! negative regulation of cation transmembrane transport
is_a: GO:2001257 ! regulation of cation channel activity

[Term]
id: GO:2001259
name: positive regulation of cation channel activity
namespace: biological_process
def: "Any process that activates or increases the frequency, rate or extent of cation channel activity." [GOC:BHF]
subset: gocheck_do_not_annotate
synonym: "positive regulation of cation diffusion facilitator activity" EXACT [GOC:obol]
synonym: "positive regulation of nonselective cation channel activity" EXACT [GOC:obol]
is_a: GO:0032414 ! positive regulation of ion transmembrane transporter activity
is_a: GO:1904064 ! positive regulation of cation transmembrane transport
is_a: GO:2001257 ! regulation of cation channel activity

[Term]
id: GO:2001260
name: regulation of semaphorin-plexin signaling pathway
namespace: biological_process
def: "Any process that modulates the frequency, rate or extent of semaphorin-plexin signaling pathway." [GOC:BHF]
synonym: "regulation of semaphorin-plexin signalling pathway" EXACT [GOC:obol]
is_a: GO:0009966 ! regulation of signal transduction
relationship: regulates GO:0071526 ! semaphorin-plexin signaling pathway

[Term]
id: GO:2001261
name: negative regulation of semaphorin-plexin signaling pathway
namespace: biological_process
def: "Any process that stops, prevents or reduces the frequency, rate or extent of semaphorin-plexin signaling pathway." [GOC:BHF]
synonym: "negative regulation of semaphorin-plexin signalling pathway" EXACT [GOC:obol]
is_a: GO:0009968 ! negative regulation of signal transduction
is_a: GO:2001260 ! regulation of semaphorin-plexin signaling pathway
relationship: negatively_regulates GO:0071526 ! semaphorin-plexin signaling pathway

[Term]
id: GO:2001262
name: positive regulation of semaphorin-plexin signaling pathway
namespace: biological_process
def: "Any process that activates or increases the frequency, rate or extent of semaphorin-plexin signaling pathway." [GOC:BHF]
synonym: "positive regulation of semaphorin-plexin signalling pathway" EXACT [GOC:obol]
is_a: GO:0009967 ! positive regulation of signal transduction
is_a: GO:2001260 ! regulation of semaphorin-plexin signaling pathway
relationship: positively_regulates GO:0071526 ! semaphorin-plexin signaling pathway

[Term]
id: GO:2001263
name: regulation of C-C chemokine binding
namespace: biological_process
def: "Any process that modulates the frequency, rate or extent of C-C chemokine binding." [GOC:obol]
subset: gocheck_do_not_annotate
is_a: GO:0043393 ! regulation of protein binding

[Term]
id: GO:2001264
name: negative regulation of C-C chemokine binding
namespace: biological_process
def: "Any process that stops, prevents or reduces the frequency, rate or extent of C-C chemokine binding." [GOC:obol]
subset: gocheck_do_not_annotate
is_a: GO:0032091 ! negative regulation of protein binding
is_a: GO:2001263 ! regulation of C-C chemokine binding

[Term]
id: GO:2001265
name: positive regulation of C-C chemokine binding
namespace: biological_process
def: "Any process that activates or increases the frequency, rate or extent of C-C chemokine binding." [GOC:obol]
subset: gocheck_do_not_annotate
is_a: GO:0032092 ! positive regulation of protein binding
is_a: GO:2001263 ! regulation of C-C chemokine binding

[Term]
id: GO:2001266
name: Roundabout signaling pathway involved in axon guidance
namespace: biological_process
def: "Any Roundabout signaling pathway that is involved in axon guidance." [GOC:bf, PMID:14527427, PMID:21820427]
synonym: "ROBO signaling pathway involved in axon chemotaxis" RELATED [GOC:obol]
synonym: "ROBO signaling pathway involved in axon growth cone guidance" RELATED [GOC:obol]
synonym: "ROBO signaling pathway involved in axon guidance" EXACT [GOC:obol]
synonym: "ROBO signaling pathway involved in axon pathfinding" EXACT [GOC:obol]
synonym: "ROBO/SLIT signaling pathway involved in axon chemotaxis" RELATED [GOC:obol]
synonym: "ROBO/SLIT signaling pathway involved in axon growth cone guidance" RELATED [GOC:obol]
synonym: "ROBO/SLIT signaling pathway involved in axon guidance" EXACT [GOC:obol]
synonym: "ROBO/SLIT signaling pathway involved in axon pathfinding" EXACT [GOC:obol]
synonym: "Roundabout signaling pathway involved in axon chemotaxis" RELATED [GOC:obol]
synonym: "Roundabout signaling pathway involved in axon growth cone guidance" RELATED [GOC:obol]
synonym: "Roundabout signaling pathway involved in axon pathfinding" EXACT [GOC:obol]
synonym: "Roundabout signalling pathway involved in axon chemotaxis" RELATED [GOC:obol]
synonym: "Roundabout signalling pathway involved in axon growth cone guidance" RELATED [GOC:obol]
synonym: "Roundabout signalling pathway involved in axon guidance" EXACT [GOC:obol]
synonym: "Roundabout signalling pathway involved in axon pathfinding" EXACT [GOC:obol]
is_a: GO:0035385 ! Roundabout signaling pathway
relationship: part_of GO:0007411 ! axon guidance

[Term]
id: GO:2001267
name: regulation of cysteine-type endopeptidase activity involved in apoptotic signaling pathway
namespace: biological_process
def: "Any process that modulates the frequency, rate or extent of cysteine-type endopeptidase activity involved in apoptotic signaling pathway." [GOC:mtg_apoptosis]
subset: gocheck_do_not_annotate
synonym: "regulation of cysteine-type endopeptidase activity involved in apoptotic signalling pathway" EXACT [GOC:mah]
synonym: "regulation of initiator caspase activity" NARROW [GOC:obol]
is_a: GO:0043281 ! regulation of cysteine-type endopeptidase activity involved in apoptotic process

[Term]
id: GO:2001268
name: negative regulation of cysteine-type endopeptidase activity involved in apoptotic signaling pathway
namespace: biological_process
def: "Any process that stops, prevents or reduces the frequency, rate or extent of cysteine-type endopeptidase activity involved in apoptotic signaling pathway." [GOC:mtg_apoptosis]
subset: gocheck_do_not_annotate
synonym: "negative regulation of cysteine-type endopeptidase activity involved in apoptotic signalling pathway" EXACT [GOC:mah]
synonym: "negative regulation of initiator caspase activity" NARROW [GOC:obol]
is_a: GO:0043154 ! negative regulation of cysteine-type endopeptidase activity involved in apoptotic process
is_a: GO:2001234 ! negative regulation of apoptotic signaling pathway
is_a: GO:2001267 ! regulation of cysteine-type endopeptidase activity involved in apoptotic signaling pathway

[Term]
id: GO:2001269
name: positive regulation of cysteine-type endopeptidase activity involved in apoptotic signaling pathway
namespace: biological_process
def: "Any process that activates or increases the frequency, rate or extent of cysteine-type endopeptidase activity involved in apoptotic signaling pathway." [GOC:mtg_apoptosis]
subset: gocheck_do_not_annotate
synonym: "positive regulation of cysteine-type endopeptidase activity involved in apoptotic signalling pathway" EXACT [GOC:mah]
synonym: "positive regulation of initiator caspase activity" NARROW [GOC:obol]
is_a: GO:0043280 ! positive regulation of cysteine-type endopeptidase activity involved in apoptotic process
is_a: GO:2001267 ! regulation of cysteine-type endopeptidase activity involved in apoptotic signaling pathway

[Term]
id: GO:2001270
name: regulation of cysteine-type endopeptidase activity involved in execution phase of apoptosis
namespace: biological_process
def: "Any process that modulates the frequency, rate or extent of cysteine-type endopeptidase activity involved in execution phase of apoptosis." [GOC:mtg_apoptosis]
subset: gocheck_do_not_annotate
synonym: "regulation of effector caspase activity" NARROW [GOC:obol]
is_a: GO:0043281 ! regulation of cysteine-type endopeptidase activity involved in apoptotic process

[Term]
id: GO:2001271
name: negative regulation of cysteine-type endopeptidase activity involved in execution phase of apoptosis
namespace: biological_process
def: "Any process that stops, prevents or reduces the frequency, rate or extent of cysteine-type endopeptidase activity involved in execution phase of apoptosis." [GOC:mtg_apoptosis]
subset: gocheck_do_not_annotate
synonym: "negative regulation of effector caspase activity" NARROW [GOC:obol]
is_a: GO:0043154 ! negative regulation of cysteine-type endopeptidase activity involved in apoptotic process
is_a: GO:1900118 ! negative regulation of execution phase of apoptosis
is_a: GO:2001270 ! regulation of cysteine-type endopeptidase activity involved in execution phase of apoptosis

[Term]
id: GO:2001272
name: positive regulation of cysteine-type endopeptidase activity involved in execution phase of apoptosis
namespace: biological_process
def: "Any process that activates or increases the frequency, rate or extent of cysteine-type endopeptidase activity involved in execution phase of apoptosis." [GOC:mtg_apoptosis]
subset: gocheck_do_not_annotate
synonym: "positive regulation of effector caspase activity" NARROW [GOC:obol]
is_a: GO:0043280 ! positive regulation of cysteine-type endopeptidase activity involved in apoptotic process
is_a: GO:2001270 ! regulation of cysteine-type endopeptidase activity involved in execution phase of apoptosis

[Term]
id: GO:2001273
name: obsolete regulation of glucose import in response to insulin stimulus
namespace: biological_process
def: "OBSOLETE. Any process that modulates the frequency, rate or extent of glucose import in response to insulin stimulus." [GOC:BHF]
comment: This term was obsoleted because it represents a GO-CAM model.
synonym: "regulation of cellular glucose import in response to insulin stimulus" EXACT [GOC:obol]
is_obsolete: true

[Term]
id: GO:2001274
name: obsolete negative regulation of glucose import in response to insulin stimulus
namespace: biological_process
def: "OBSOLETE. Any process that stops, prevents or reduces the frequency, rate or extent of glucose import in response to insulin stimulus." [GOC:BHF]
synonym: "negative regulation of cellular glucose import in response to insulin stimulus" EXACT [GOC:obol]
is_obsolete: true

[Term]
id: GO:2001275
name: obsolete positive regulation of glucose import in response to insulin stimulus
namespace: biological_process
def: "OBSOLETE. Any process that activates or increases the frequency, rate or extent of glucose import in response to insulin stimulus." [GOC:BHF]
comment: This term was obsoleted because it represents a GO-CAM model.
synonym: "positive regulation of cellular glucose import in response to insulin stimulus" EXACT [GOC:obol]
is_obsolete: true

[Term]
id: GO:2001276
name: regulation of leucine biosynthetic process
namespace: biological_process
def: "Any process that modulates the frequency, rate or extent of leucine biosynthetic process." [GOC:obol]
synonym: "regulation of leucine anabolism" EXACT [GOC:obol]
synonym: "regulation of leucine biosynthesis" EXACT [GOC:obol]
synonym: "regulation of leucine formation" EXACT [GOC:obol]
synonym: "regulation of leucine synthesis" EXACT [GOC:obol]
is_a: GO:0006521 ! regulation of cellular amino acid metabolic process
is_a: GO:0031326 ! regulation of cellular biosynthetic process
relationship: regulates GO:0009098 ! leucine biosynthetic process

[Term]
id: GO:2001277
name: negative regulation of leucine biosynthetic process
namespace: biological_process
def: "Any process that stops, prevents or reduces the frequency, rate or extent of leucine biosynthetic process." [GOC:obol]
synonym: "negative regulation of leucine anabolism" EXACT [GOC:obol]
synonym: "negative regulation of leucine biosynthesis" EXACT [GOC:obol]
synonym: "negative regulation of leucine formation" EXACT [GOC:obol]
synonym: "negative regulation of leucine synthesis" EXACT [GOC:obol]
is_a: GO:0031327 ! negative regulation of cellular biosynthetic process
is_a: GO:0045763 ! negative regulation of cellular amino acid metabolic process
is_a: GO:0062014 ! negative regulation of small molecule metabolic process
is_a: GO:2001276 ! regulation of leucine biosynthetic process
relationship: negatively_regulates GO:0009098 ! leucine biosynthetic process

[Term]
id: GO:2001278
name: positive regulation of leucine biosynthetic process
namespace: biological_process
def: "Any process that activates or increases the frequency, rate or extent of leucine biosynthetic process." [GOC:obol]
synonym: "positive regulation of leucine anabolism" EXACT [GOC:obol]
synonym: "positive regulation of leucine biosynthesis" EXACT [GOC:obol]
synonym: "positive regulation of leucine formation" EXACT [GOC:obol]
synonym: "positive regulation of leucine synthesis" EXACT [GOC:obol]
is_a: GO:0031328 ! positive regulation of cellular biosynthetic process
is_a: GO:0045764 ! positive regulation of amino acid metabolic process
is_a: GO:0062013 ! positive regulation of small molecule metabolic process
is_a: GO:2001276 ! regulation of leucine biosynthetic process
relationship: positively_regulates GO:0009098 ! leucine biosynthetic process

[Term]
id: GO:2001279
name: regulation of unsaturated fatty acid biosynthetic process
namespace: biological_process
def: "Any process that modulates the frequency, rate or extent of unsaturated fatty acid biosynthetic process." [GO:0006636]
synonym: "regulation of fatty acid desaturation" RELATED [GOC:obol]
synonym: "regulation of polyunsaturated fatty acid biosynthesis" RELATED [GOC:obol]
synonym: "regulation of unsaturated fatty acid anabolism" EXACT [GOC:obol]
synonym: "regulation of unsaturated fatty acid biosynthesis" EXACT [GOC:obol]
synonym: "regulation of unsaturated fatty acid formation" EXACT [GOC:obol]
synonym: "regulation of unsaturated fatty acid synthesis" EXACT [GOC:obol]
is_a: GO:0042304 ! regulation of fatty acid biosynthetic process
relationship: regulates GO:0006636 ! unsaturated fatty acid biosynthetic process

[Term]
id: GO:2001280
name: positive regulation of unsaturated fatty acid biosynthetic process
namespace: biological_process
def: "Any process that activates or increases the frequency, rate or extent of unsaturated fatty acid biosynthetic process." [GO:0006636]
synonym: "positive regulation of fatty acid desaturation" RELATED [GOC:obol]
synonym: "positive regulation of polyunsaturated fatty acid biosynthesis" RELATED [GOC:obol]
synonym: "positive regulation of unsaturated fatty acid anabolism" EXACT [GOC:obol]
synonym: "positive regulation of unsaturated fatty acid biosynthesis" EXACT [GOC:obol]
synonym: "positive regulation of unsaturated fatty acid formation" EXACT [GOC:obol]
synonym: "positive regulation of unsaturated fatty acid synthesis" EXACT [GOC:obol]
is_a: GO:0045723 ! positive regulation of fatty acid biosynthetic process
is_a: GO:2001279 ! regulation of unsaturated fatty acid biosynthetic process
relationship: positively_regulates GO:0006636 ! unsaturated fatty acid biosynthetic process

[Term]
id: GO:2001281
name: regulation of muscle cell chemotaxis toward tendon cell
namespace: biological_process
def: "Any process that modulates the frequency, rate or extent of muscle cell chemotaxis toward tendon cell." [GOC:sart]
synonym: "regulation of muscle cell attraction" RELATED [GOC:obol]
synonym: "regulation of muscle cell chemotaxis towards tendon cell" EXACT [GOC:obol]
is_a: GO:0030334 ! regulation of cell migration
is_a: GO:0050920 ! regulation of chemotaxis
relationship: regulates GO:0036061 ! muscle cell chemotaxis toward tendon cell

[Term]
id: GO:2001282
name: negative regulation of muscle cell chemotaxis toward tendon cell
namespace: biological_process
def: "Any process that stops, prevents or reduces the frequency, rate or extent of the directed movement of a muscle cell towards a tendon cell in response to an external stimulus. For example, when the muscle cell arrives at the target tendon cell, migration is arrested so that attachments can be made between the cells." [GOC:sart, PMID:19793885, PMID:20404543]
synonym: "arrest of muscle cell chemotaxis" NARROW [GOC:bf, GOC:sart, PMID:19793885]
synonym: "negative regulation of muscle cell attraction" RELATED [GOC:obol]
synonym: "negative regulation of muscle cell chemotaxis towards tendon cell" EXACT [GOC:obol]
is_a: GO:0030336 ! negative regulation of cell migration
is_a: GO:0050922 ! negative regulation of chemotaxis
is_a: GO:2001281 ! regulation of muscle cell chemotaxis toward tendon cell
relationship: negatively_regulates GO:0036061 ! muscle cell chemotaxis toward tendon cell

[Term]
id: GO:2001283
name: Roundabout signaling pathway involved in muscle cell chemotaxis toward tendon cell
namespace: biological_process
def: "Any Roundabout signaling pathway that is involved in the directed movement of a muscle cell towards a tendon cell in response to an external stimulus." [GOC:bf, GOC:obol, GOC:sart, PMID:19793885]
synonym: "ROBO signaling pathway involved in muscle cell attraction" RELATED [GOC:obol]
synonym: "ROBO signaling pathway involved in muscle cell chemotaxis toward tendon cell" EXACT [GOC:obol]
synonym: "ROBO signaling pathway involved in muscle cell chemotaxis towards tendon cell" EXACT [GOC:obol]
synonym: "ROBO/SLIT signaling pathway involved in muscle cell attraction" RELATED [GOC:obol]
synonym: "ROBO/SLIT signaling pathway involved in muscle cell chemotaxis toward tendon cell" EXACT [GOC:obol]
synonym: "ROBO/SLIT signaling pathway involved in muscle cell chemotaxis towards tendon cell" EXACT [GOC:obol]
synonym: "Roundabout signaling pathway involved in muscle cell attraction" RELATED [GOC:obol]
synonym: "Roundabout signaling pathway involved in muscle cell chemotaxis towards tendon cell" EXACT [GOC:obol]
synonym: "Roundabout signalling pathway involved in muscle cell attraction" RELATED [GOC:obol]
synonym: "Roundabout signalling pathway involved in muscle cell chemotaxis toward tendon cell" EXACT [GOC:obol]
synonym: "Roundabout signalling pathway involved in muscle cell chemotaxis towards tendon cell" EXACT [GOC:obol]
is_a: GO:0035385 ! Roundabout signaling pathway
relationship: part_of GO:0036061 ! muscle cell chemotaxis toward tendon cell

[Term]
id: GO:2001284
name: regulation of BMP secretion
namespace: biological_process
def: "Any process that modulates the frequency, rate or extent of BMP secretion." [GOC:sart]
synonym: "regulation of BMP protein secretion" EXACT [GOC:obol]
synonym: "regulation of bone morphogenetic protein secretion" EXACT [GOC:obol]
is_a: GO:0010646 ! regulation of cell communication
is_a: GO:0023051 ! regulation of signaling
is_a: GO:0050708 ! regulation of protein secretion
relationship: regulates GO:0038055 ! BMP secretion

[Term]
id: GO:2001285
name: negative regulation of BMP secretion
namespace: biological_process
def: "Any process that stops, prevents or reduces the frequency, rate or extent of BMP secretion." [GOC:sart]
synonym: "negative regulation of BMP protein secretion" EXACT [GOC:obol]
synonym: "negative regulation of bone morphogenetic protein secretion" EXACT [GOC:obol]
is_a: GO:0010648 ! negative regulation of cell communication
is_a: GO:0023057 ! negative regulation of signaling
is_a: GO:0050709 ! negative regulation of protein secretion
is_a: GO:2001284 ! regulation of BMP secretion
relationship: negatively_regulates GO:0038055 ! BMP secretion

[Term]
id: GO:2001286
name: regulation of caveolin-mediated endocytosis
namespace: biological_process
def: "Any process that modulates the frequency, rate or extent of caveolin-mediated endocytosis." [GOC:obol]
synonym: "regulation of caveolae-dependent endocytosis" EXACT [GOC:obol]
synonym: "regulation of caveolae-mediated endocytosis" EXACT [GOC:obol]
synonym: "regulation of caveolin-dependent endocytosis" EXACT [GOC:obol]
is_a: GO:0030100 ! regulation of endocytosis
relationship: regulates GO:0072584 ! caveolin-mediated endocytosis

[Term]
id: GO:2001287
name: negative regulation of caveolin-mediated endocytosis
namespace: biological_process
def: "Any process that stops, prevents or reduces the frequency, rate or extent of caveolin-mediated endocytosis." [GOC:obol]
synonym: "negative regulation of caveolae-dependent endocytosis" EXACT [GOC:obol]
synonym: "negative regulation of caveolae-mediated endocytosis" EXACT [GOC:obol]
synonym: "negative regulation of caveolin-dependent endocytosis" EXACT [GOC:obol]
is_a: GO:0045806 ! negative regulation of endocytosis
is_a: GO:2001286 ! regulation of caveolin-mediated endocytosis
relationship: negatively_regulates GO:0072584 ! caveolin-mediated endocytosis

[Term]
id: GO:2001288
name: positive regulation of caveolin-mediated endocytosis
namespace: biological_process
def: "Any process that activates or increases the frequency, rate or extent of caveolin-mediated endocytosis." [GOC:obol]
synonym: "positive regulation of caveolae-dependent endocytosis" EXACT [GOC:obol]
synonym: "positive regulation of caveolae-mediated endocytosis" EXACT [GOC:obol]
synonym: "positive regulation of caveolin-dependent endocytosis" EXACT [GOC:obol]
is_a: GO:0045807 ! positive regulation of endocytosis
is_a: GO:2001286 ! regulation of caveolin-mediated endocytosis
relationship: positively_regulates GO:0072584 ! caveolin-mediated endocytosis

[Term]
id: GO:2001289
name: lipid X metabolic process
namespace: biological_process
def: "The chemical reactions and pathways involving lipid X, 2,3-diacylglucosamine 1-phosphate." [GOC:obol]
synonym: "2,3-Bis(3-hydroxytetradecanoyl)-beta-D-glucosaminyl 1-phosphate metabolic process" RELATED [GOC:obol]
synonym: "2,3-Bis(3-hydroxytetradecanoyl)-beta-D-glucosaminyl 1-phosphate metabolism" RELATED [GOC:obol]
synonym: "2,3-Bis(beta-hydoroxymyristoyl)-beta-D-glucosaminyl 1-phosphate metabolic process" RELATED [GOC:obol]
synonym: "2,3-Bis(beta-hydoroxymyristoyl)-beta-D-glucosaminyl 1-phosphate metabolism" RELATED [GOC:obol]
synonym: "2-deoxy-3-O-[(3R)-3-hydroxytetradecanoyl]-2-{[(3R)-3-hydroxytetradecanoyl]amino}-1-O-phosphono-alpha-D-glucopyranose metabolic process" EXACT [GOC:obol]
synonym: "2-deoxy-3-O-[(3R)-3-hydroxytetradecanoyl]-2-{[(3R)-3-hydroxytetradecanoyl]amino}-1-O-phosphono-alpha-D-glucopyranose metabolism" EXACT [GOC:obol]
synonym: "lipid X metabolism" EXACT [GOC:obol]
is_a: GO:0006040 ! amino sugar metabolic process
is_a: GO:0006796 ! phosphate-containing compound metabolic process
is_a: GO:0019637 ! organophosphate metabolic process

[Term]
id: GO:2001290
name: hydroperoxide metabolic process
namespace: biological_process
def: "The chemical reactions and pathways involving a hydroperoxide." [GOC:rs, PMID:15917183, PMID:18084891]
synonym: "hydroperoxide metabolism" EXACT [GOC:obol]
is_a: GO:0044237 ! cellular metabolic process

[Term]
id: GO:2001291
name: codeine metabolic process
namespace: biological_process
def: "The chemical reactions and pathways involving codeine, an alkaloid found in the opium poppy, Papaver somniferum var. album. Codeine has analgesic, anti-tussive and anti-diarrhoeal properties." [GOC:yaf]
synonym: "codeine metabolism" EXACT [GOC:obol]
is_a: GO:0033076 ! isoquinoline alkaloid metabolic process
is_a: GO:1901376 ! organic heteropentacyclic compound metabolic process

[Term]
id: GO:2001292
name: codeine catabolic process
namespace: biological_process
def: "The chemical reactions and pathways resulting in the breakdown of codeine, an alkaloid found in the opium poppy, Papaver somniferum var. album. Codeine has analgesic, anti-tussive and anti-diarrhoeal properties." [GOC:yaf, PMID:8845855]
synonym: "codeine breakdown" EXACT [GOC:obol]
synonym: "codeine catabolism" EXACT [GOC:obol]
synonym: "codeine degradation" EXACT [GOC:obol]
is_a: GO:0071274 ! isoquinoline alkaloid catabolic process
is_a: GO:1901377 ! organic heteropentacyclic compound catabolic process
is_a: GO:2001291 ! codeine metabolic process

[Term]
id: GO:2001293
name: malonyl-CoA metabolic process
namespace: biological_process
def: "The chemical reactions and pathways involving malonyl-CoA, the S-malonyl derivative of coenzyme A." [GOC:yaf, PMID:11902724, PMID:15726818, PMID:18981598]
synonym: "malonyl-CoA metabolism" EXACT [GOC:obol]
is_a: GO:0006637 ! acyl-CoA metabolic process

[Term]
id: GO:2001294
name: malonyl-CoA catabolic process
namespace: biological_process
def: "The chemical reactions and pathways resulting in the breakdown of malonyl-CoA, the S-malonyl derivative of coenzyme A." [GOC:yaf]
synonym: "malonyl-CoA breakdown" EXACT [GOC:obol]
synonym: "malonyl-CoA catabolism" EXACT [GOC:obol]
synonym: "malonyl-CoA degradation" EXACT [GOC:obol]
is_a: GO:0009154 ! purine ribonucleotide catabolic process
is_a: GO:0034031 ! ribonucleoside bisphosphate catabolic process
is_a: GO:0034034 ! purine nucleoside bisphosphate catabolic process
is_a: GO:0044273 ! sulfur compound catabolic process
is_a: GO:2001293 ! malonyl-CoA metabolic process

[Term]
id: GO:2001295
name: malonyl-CoA biosynthetic process
namespace: biological_process
def: "The chemical reactions and pathways resulting in the formation of malonyl-CoA, the S-malonyl derivative of coenzyme A." [GOC:yaf, UniPathway:UPA00655]
synonym: "malonyl-CoA anabolism" EXACT [GOC:obol]
synonym: "malonyl-CoA biosynthesis" EXACT [GOC:obol]
synonym: "malonyl-CoA formation" EXACT [GOC:obol]
synonym: "malonyl-CoA synthesis" EXACT [GOC:obol]
is_a: GO:0071616 ! acyl-CoA biosynthetic process
is_a: GO:2001293 ! malonyl-CoA metabolic process

[Term]
id: GO:2001296
name: N(omega)-methyl-L-arginine metabolic process
namespace: biological_process
def: "The chemical reactions and pathways involving N(omega)-methyl-L-arginine." [GOC:rs, PMID:10510241]
synonym: "N(omega)-methyl-L-arginine metabolism" EXACT [GOC:obol]
is_a: GO:0006575 ! cellular modified amino acid metabolic process
is_a: GO:0170033 ! L-amino acid metabolic process
is_a: GO:0170041 ! non-proteinogenic amino acid metabolic process

[Term]
id: GO:2001297
name: N(omega)-methyl-L-arginine catabolic process
namespace: biological_process
def: "The chemical reactions and pathways resulting in the breakdown of N(omega)-methyl-L-arginine." [GOC:rs, PMID:10510241]
synonym: "N(omega)-methyl-L-arginine breakdown" EXACT [GOC:obol]
synonym: "N(omega)-methyl-L-arginine catabolism" EXACT [GOC:obol]
synonym: "N(omega)-methyl-L-arginine degradation" EXACT [GOC:obol]
is_a: GO:0042219 ! cellular modified amino acid catabolic process
is_a: GO:0170035 ! L-amino acid catabolic process
is_a: GO:0170044 ! non-proteinogenic amino acid catabolic process
is_a: GO:2001296 ! N(omega)-methyl-L-arginine metabolic process

[Term]
id: GO:2001298
name: N(omega),N(omega)-dimethyl-L-arginine metabolic process
namespace: biological_process
def: "The chemical reactions and pathways involving N(omega),N(omega)-dimethyl-L-arginine, a methyl-L-arginine having two methyl groups both attached to the primary amino moiety of the guanidino group." [GOC:rs, PMID:10510241]
synonym: "N(omega),N(omega)-dimethyl-L-arginine metabolism" EXACT [GOC:obol]
is_a: GO:0006575 ! cellular modified amino acid metabolic process
is_a: GO:0170033 ! L-amino acid metabolic process
is_a: GO:0170041 ! non-proteinogenic amino acid metabolic process

[Term]
id: GO:2001299
name: N(omega),N(omega)-dimethyl-L-arginine catabolic process
namespace: biological_process
def: "The chemical reactions and pathways resulting in the breakdown of N(omega),N(omega)-dimethyl-L-arginine, a methyl-L-arginine having two methyl groups both attached to the primary amino moiety of the guanidino group." [GOC:rs, PMID:10510241]
synonym: "N(omega),N(omega)-dimethyl-L-arginine breakdown" EXACT [GOC:obol]
synonym: "N(omega),N(omega)-dimethyl-L-arginine catabolism" EXACT [GOC:obol]
synonym: "N(omega),N(omega)-dimethyl-L-arginine degradation" EXACT [GOC:obol]
is_a: GO:0042219 ! cellular modified amino acid catabolic process
is_a: GO:0170035 ! L-amino acid catabolic process
is_a: GO:0170044 ! non-proteinogenic amino acid catabolic process
is_a: GO:2001298 ! N(omega),N(omega)-dimethyl-L-arginine metabolic process

[Term]
id: GO:2001300
name: lipoxin metabolic process
namespace: biological_process
def: "The chemical reactions and pathways involving a lipoxin. A lipoxin is a non-classic eicosanoid and signaling molecule that has four conjugated double bonds and is derived from arachidonic acid." [GOC:mw]
synonym: "lipoxin metabolism" EXACT [GOC:obol]
is_a: GO:1901568 ! fatty acid derivative metabolic process

[Term]
id: GO:2001301
name: lipoxin biosynthetic process
namespace: biological_process
def: "The chemical reactions and pathways resulting in the formation of a lipoxin. A lipoxin is a non-classic eicosanoid and signaling molecule that has four conjugated double bonds and is derived from arachidonic acid." [GOC:mw]
synonym: "lipoxin anabolism" EXACT [GOC:obol]
synonym: "lipoxin biosynthesis" EXACT [GOC:obol]
synonym: "lipoxin formation" EXACT [GOC:obol]
synonym: "lipoxin synthesis" EXACT [GOC:obol]
is_a: GO:1901570 ! fatty acid derivative biosynthetic process
is_a: GO:2001300 ! lipoxin metabolic process

[Term]
id: GO:2001302
name: lipoxin A4 metabolic process
namespace: biological_process
def: "The chemical reactions and pathways involving lipoxin A4. Lipoxin A4 is a C20 hydroxy fatty acid having (5S)-, (6R)- and (15S)-hydroxy groups as well as (7E)- (9E)-, (11Z)- and (13E)-double bonds." [GOC:mw]
synonym: "lipoxin A4 metabolism" EXACT [GOC:obol]
synonym: "LXA4 metabolic process" EXACT [GOC:obol]
synonym: "LXA4 metabolism" EXACT [GOC:obol]
is_a: GO:0001676 ! long-chain fatty acid metabolic process
is_a: GO:0033559 ! unsaturated fatty acid metabolic process
is_a: GO:1901615 ! organic hydroxy compound metabolic process
is_a: GO:2001300 ! lipoxin metabolic process

[Term]
id: GO:2001303
name: lipoxin A4 biosynthetic process
namespace: biological_process
def: "The chemical reactions and pathways resulting in the formation of lipoxin A4. Lipoxin A4 is a C20 hydroxy fatty acid having (5S)-, (6R)- and (15S)-hydroxy groups as well as (7E)- (9E)-, (11Z)- and (13E)-double bonds." [GOC:mw]
synonym: "lipoxin A4 anabolism" EXACT [GOC:obol]
synonym: "lipoxin A4 biosynthesis" EXACT [GOC:obol]
synonym: "lipoxin A4 formation" EXACT [GOC:obol]
synonym: "lipoxin A4 synthesis" EXACT [GOC:obol]
synonym: "LXA4 anabolism" EXACT [GOC:obol]
synonym: "LXA4 biosynthesis" EXACT [GOC:obol]
synonym: "LXA4 biosynthetic process" EXACT [GOC:obol]
synonym: "LXA4 formation" EXACT [GOC:obol]
synonym: "LXA4 synthesis" EXACT [GOC:obol]
is_a: GO:0006636 ! unsaturated fatty acid biosynthetic process
is_a: GO:0042759 ! long-chain fatty acid biosynthetic process
is_a: GO:1901617 ! organic hydroxy compound biosynthetic process
is_a: GO:2001301 ! lipoxin biosynthetic process
is_a: GO:2001302 ! lipoxin A4 metabolic process

[Term]
id: GO:2001304
name: lipoxin B4 metabolic process
namespace: biological_process
def: "The chemical reactions and pathways involving lipoxin B4. Lipoxin B4 is a C20 hydroxy fatty acid having (5S)-, (14R)- and (15S)-hydroxy groups as well as (6E)- (8Z)-, (10E)- and (12E)-double bonds." [GOC:mw]
synonym: "lipoxin B4 metabolism" EXACT [GOC:obol]
synonym: "LXB4 metabolic process" EXACT [GOC:obol]
synonym: "LXB4 metabolism" EXACT [GOC:obol]
is_a: GO:0001676 ! long-chain fatty acid metabolic process
is_a: GO:0033559 ! unsaturated fatty acid metabolic process
is_a: GO:1901615 ! organic hydroxy compound metabolic process
is_a: GO:2001300 ! lipoxin metabolic process

[Term]
id: GO:2001305
name: xanthone-containing compound metabolic process
namespace: biological_process
def: "The chemical reactions and pathways involving a xanthone-containing compound." [GOC:di]
synonym: "xanthone metabolism" NARROW [CHEBI:37647]
synonym: "xanthone-containing compound metabolism" EXACT [GOC:obol]
synonym: "xanthones metabolic process" EXACT [GOC:obol]
synonym: "xanthones metabolism" EXACT [GOC:obol]
is_a: GO:0042180 ! cellular ketone metabolic process
is_a: GO:0046483 ! heterocycle metabolic process
is_a: GO:1901360 ! organic cyclic compound metabolic process

[Term]
id: GO:2001306
name: lipoxin B4 biosynthetic process
namespace: biological_process
def: "The chemical reactions and pathways resulting in the formation of lipoxin B4. Lipoxin B4 is a C20 hydroxy fatty acid having (5S)-, (14R)- and (15S)-hydroxy groups as well as (6E)- (8Z)-, (10E)- and (12E)-double bonds." [GOC:mw]
synonym: "lipoxin B4 anabolism" EXACT [GOC:obol]
synonym: "lipoxin B4 biosynthesis" EXACT [GOC:obol]
synonym: "lipoxin B4 formation" EXACT [GOC:obol]
synonym: "lipoxin B4 synthesis" EXACT [GOC:obol]
synonym: "LXB4 anabolism" EXACT [GOC:obol]
synonym: "LXB4 biosynthesis" EXACT [GOC:obol]
synonym: "LXB4 biosynthetic process" EXACT [GOC:obol]
synonym: "LXB4 formation" EXACT [GOC:obol]
synonym: "LXB4 synthesis" EXACT [GOC:obol]
is_a: GO:0006636 ! unsaturated fatty acid biosynthetic process
is_a: GO:0042759 ! long-chain fatty acid biosynthetic process
is_a: GO:1901617 ! organic hydroxy compound biosynthetic process
is_a: GO:2001301 ! lipoxin biosynthetic process
is_a: GO:2001304 ! lipoxin B4 metabolic process

[Term]
id: GO:2001307
name: xanthone-containing compound biosynthetic process
namespace: biological_process
def: "The chemical reactions and pathways resulting in the formation of a xanthone-containing compound." [GOC:di]
synonym: "xanthone biosynthesis" NARROW [CHEBI:37647]
synonym: "xanthone biosynthetic process" NARROW [CHEBI:37647]
synonym: "xanthone-containing compound anabolism" EXACT [GOC:obol]
synonym: "xanthone-containing compound biosynthesis" EXACT [GOC:obol]
synonym: "xanthone-containing compound formation" EXACT [GOC:obol]
synonym: "xanthone-containing compound synthesis" EXACT [GOC:obol]
synonym: "xanthones anabolism" EXACT [GOC:obol]
synonym: "xanthones biosynthesis" EXACT [GOC:obol]
synonym: "xanthones biosynthetic process" EXACT [GOC:obol]
synonym: "xanthones formation" EXACT [GOC:obol]
synonym: "xanthones synthesis" EXACT [GOC:obol]
is_a: GO:0018130 ! heterocycle biosynthetic process
is_a: GO:0042181 ! ketone biosynthetic process
is_a: GO:1901362 ! organic cyclic compound biosynthetic process
is_a: GO:2001305 ! xanthone-containing compound metabolic process

[Term]
id: GO:2001308
name: gliotoxin metabolic process
namespace: biological_process
def: "The chemical reactions and pathways involving the epipolythiodioxopiperazine gliotoxin, a poisonous substance produced by some species of fungi." [PMID:16333108, PMID:17574915, PMID:18272357]
synonym: "gliotoxin metabolism" EXACT [GOC:obol]
is_a: GO:0006518 ! peptide metabolic process
is_a: GO:0006790 ! sulfur compound metabolic process
is_a: GO:0043385 ! mycotoxin metabolic process
is_a: GO:0046483 ! heterocycle metabolic process
is_a: GO:1901360 ! organic cyclic compound metabolic process

[Term]
id: GO:2001309
name: gliotoxin catabolic process
namespace: biological_process
def: "The chemical reactions and pathways resulting in the breakdown of the epipolythiodioxopiperazine gliotoxin, a poisonous substance produced by some species of fungi." [GOC:di, PMID:16333108, PMID:17574915, PMID:18272357]
synonym: "gliotoxin breakdown" EXACT [GOC:obol]
synonym: "gliotoxin catabolism" EXACT [GOC:obol]
synonym: "gliotoxin degradation" EXACT [GOC:obol]
is_a: GO:0043171 ! peptide catabolic process
is_a: GO:0043387 ! mycotoxin catabolic process
is_a: GO:0044273 ! sulfur compound catabolic process
is_a: GO:0046700 ! heterocycle catabolic process
is_a: GO:0051410 ! detoxification of nitrogen compound
is_a: GO:1901361 ! organic cyclic compound catabolic process
is_a: GO:2001308 ! gliotoxin metabolic process

[Term]
id: GO:2001310
name: gliotoxin biosynthetic process
namespace: biological_process
def: "The chemical reactions and pathways resulting in the formation of the epipolythiodioxopiperazine gliotoxin, a poisonous substance produced by some species of fungi." [GOC:di, PMID:16333108, PMID:17574915, PMID:18272357, PMID:29966253]
synonym: "gliotoxin anabolism" EXACT [GOC:obol]
synonym: "gliotoxin biosynthesis" EXACT [GOC:obol]
synonym: "gliotoxin formation" EXACT [GOC:obol]
synonym: "gliotoxin synthesis" EXACT [GOC:obol]
is_a: GO:0018130 ! heterocycle biosynthetic process
is_a: GO:0043043 ! peptide biosynthetic process
is_a: GO:0043386 ! mycotoxin biosynthetic process
is_a: GO:0044272 ! sulfur compound biosynthetic process
is_a: GO:1901362 ! organic cyclic compound biosynthetic process
is_a: GO:2001308 ! gliotoxin metabolic process

[Term]
id: GO:2001311
name: lysobisphosphatidic acid metabolic process
namespace: biological_process
def: "The chemical reactions and pathways involving a lysobisphosphatidic acid. A lysobisphosphatidic acid is a lysophosphatidic acid having the unusual property of a phosphodiester moiety linked to positions sn-1 and sn1' of glycerol; and two additional fatty acids esterified to the glycerol head group." [GOC:mw]
synonym: "bis(monoacylglycerol) hydrogen phosphate (BMP) metabolic process" EXACT [GOC:obol]
synonym: "bis(monoacylglycerol) hydrogen phosphate (BMP) metabolism" EXACT [GOC:obol]
synonym: "bis(monoacylglycerol) hydrogen phosphate metabolic process" EXACT [GOC:obol]
synonym: "bis(monoacylglycerol) hydrogen phosphate metabolism" EXACT [GOC:obol]
synonym: "LBPA metabolic process" EXACT [GOC:obol]
synonym: "LBPA metabolism" EXACT [GOC:obol]
synonym: "lysobisphosphatidic acid metabolism" EXACT [GOC:obol]
is_a: GO:0006650 ! glycerophospholipid metabolic process
is_a: GO:0052646 ! alditol phosphate metabolic process

[Term]
id: GO:2001312
name: lysobisphosphatidic acid biosynthetic process
namespace: biological_process
def: "The chemical reactions and pathways resulting in the formation of a lysobisphosphatidic acid. A lysobisphosphatidic acid is a lysophosphatidic acid having the unusual property of a phosphodiester moiety linked to positions sn-1 and sn1' of glycerol; and two additional fatty acids esterified to the glycerol head group." [GOC:mw]
synonym: "bis(monoacylglycerol) hydrogen phosphate (BMP) anabolism" EXACT [GOC:obol]
synonym: "bis(monoacylglycerol) hydrogen phosphate (BMP) biosynthesis" EXACT [GOC:obol]
synonym: "bis(monoacylglycerol) hydrogen phosphate (BMP) biosynthetic process" EXACT [GOC:obol]
synonym: "bis(monoacylglycerol) hydrogen phosphate (BMP) formation" EXACT [GOC:obol]
synonym: "bis(monoacylglycerol) hydrogen phosphate (BMP) synthesis" EXACT [GOC:obol]
synonym: "bis(monoacylglycerol) hydrogen phosphate anabolism" EXACT [GOC:obol]
synonym: "bis(monoacylglycerol) hydrogen phosphate biosynthesis" EXACT [GOC:obol]
synonym: "bis(monoacylglycerol) hydrogen phosphate biosynthetic process" EXACT [GOC:obol]
synonym: "bis(monoacylglycerol) hydrogen phosphate formation" EXACT [GOC:obol]
synonym: "bis(monoacylglycerol) hydrogen phosphate synthesis" EXACT [GOC:obol]
synonym: "LBPA anabolism" EXACT [GOC:obol]
synonym: "LBPA biosynthesis" EXACT [GOC:obol]
synonym: "LBPA biosynthetic process" EXACT [GOC:obol]
synonym: "LBPA formation" EXACT [GOC:obol]
synonym: "LBPA synthesis" EXACT [GOC:obol]
synonym: "lysobisphosphatidic acid anabolism" EXACT [GOC:obol]
synonym: "lysobisphosphatidic acid biosynthesis" EXACT [GOC:obol]
synonym: "lysobisphosphatidic acid formation" EXACT [GOC:obol]
synonym: "lysobisphosphatidic acid synthesis" EXACT [GOC:obol]
is_a: GO:0046474 ! glycerophospholipid biosynthetic process
is_a: GO:1901137 ! carbohydrate derivative biosynthetic process
is_a: GO:2001311 ! lysobisphosphatidic acid metabolic process

[Term]
id: GO:2001313
name: UDP-4-deoxy-4-formamido-beta-L-arabinopyranose metabolic process
namespace: biological_process
def: "The chemical reactions and pathways involving a UDP-4-deoxy-4-formamido-beta-L-arabinopyranose." [GOC:yaf]
synonym: "UDP-4-deoxy-4-formamido-beta-L-arabinopyranose metabolism" EXACT [GOC:obol]
is_a: GO:0006040 ! amino sugar metabolic process
is_a: GO:0006793 ! phosphorus metabolic process
is_a: GO:0009225 ! nucleotide-sugar metabolic process

[Term]
id: GO:2001314
name: UDP-4-deoxy-4-formamido-beta-L-arabinopyranose catabolic process
namespace: biological_process
def: "The chemical reactions and pathways resulting in the breakdown of a UDP-4-deoxy-4-formamido-beta-L-arabinopyranose." [GOC:yaf]
synonym: "UDP-4-deoxy-4-formamido-beta-L-arabinopyranose breakdown" EXACT [GOC:obol]
synonym: "UDP-4-deoxy-4-formamido-beta-L-arabinopyranose catabolism" EXACT [GOC:obol]
synonym: "UDP-4-deoxy-4-formamido-beta-L-arabinopyranose degradation" EXACT [GOC:obol]
is_a: GO:0009227 ! nucleotide-sugar catabolic process
is_a: GO:0046348 ! amino sugar catabolic process
is_a: GO:2001313 ! UDP-4-deoxy-4-formamido-beta-L-arabinopyranose metabolic process

[Term]
id: GO:2001315
name: UDP-4-deoxy-4-formamido-beta-L-arabinopyranose biosynthetic process
namespace: biological_process
def: "The chemical reactions and pathways resulting in the formation of a UDP-4-deoxy-4-formamido-beta-L-arabinopyranose." [GOC:yaf, UniPathway:UPA00032]
synonym: "UDP-4-deoxy-4-formamido-beta-L-arabinopyranose anabolism" EXACT [GOC:obol]
synonym: "UDP-4-deoxy-4-formamido-beta-L-arabinopyranose biosynthesis" EXACT [GOC:obol]
synonym: "UDP-4-deoxy-4-formamido-beta-L-arabinopyranose formation" EXACT [GOC:obol]
synonym: "UDP-4-deoxy-4-formamido-beta-L-arabinopyranose synthesis" EXACT [GOC:obol]
is_a: GO:0009226 ! nucleotide-sugar biosynthetic process
is_a: GO:0046349 ! amino sugar biosynthetic process
is_a: GO:2001313 ! UDP-4-deoxy-4-formamido-beta-L-arabinopyranose metabolic process

[Term]
id: GO:2001316
name: kojic acid metabolic process
namespace: biological_process
def: "The chemical reactions and pathways involving kojic acid." [GOC:di]
synonym: "5-hydroxy-2-(hydroxymethyl)-4H-pyran-4-one metabolic process" EXACT [GOC:obol]
synonym: "5-hydroxy-2-(hydroxymethyl)-4H-pyran-4-one metabolism" EXACT [GOC:obol]
synonym: "C6H6O4 metabolic process" RELATED [GOC:obol]
synonym: "C6H6O4 metabolism" RELATED [GOC:obol]
synonym: "kojic acid metabolism" EXACT [GOC:obol]
is_a: GO:0034308 ! primary alcohol metabolic process
is_a: GO:0042180 ! cellular ketone metabolic process
is_a: GO:0046483 ! heterocycle metabolic process
is_a: GO:0120254 ! olefinic compound metabolic process
is_a: GO:1901360 ! organic cyclic compound metabolic process

[Term]
id: GO:2001317
name: kojic acid biosynthetic process
namespace: biological_process
def: "The chemical reactions and pathways resulting in the formation of kojic acid." [GOC:di]
synonym: "5-hydroxy-2-(hydroxymethyl)-4H-pyran-4-one anabolism" EXACT [GOC:obol]
synonym: "5-hydroxy-2-(hydroxymethyl)-4H-pyran-4-one biosynthesis" EXACT [GOC:obol]
synonym: "5-hydroxy-2-(hydroxymethyl)-4H-pyran-4-one biosynthetic process" EXACT [GOC:obol]
synonym: "5-hydroxy-2-(hydroxymethyl)-4H-pyran-4-one formation" EXACT [GOC:obol]
synonym: "5-hydroxy-2-(hydroxymethyl)-4H-pyran-4-one synthesis" EXACT [GOC:obol]
synonym: "C6H6O4 anabolism" RELATED [GOC:obol]
synonym: "C6H6O4 biosynthesis" RELATED [GOC:obol]
synonym: "C6H6O4 biosynthetic process" RELATED [GOC:obol]
synonym: "C6H6O4 formation" RELATED [GOC:obol]
synonym: "C6H6O4 synthesis" RELATED [GOC:obol]
synonym: "kojic acid anabolism" EXACT [GOC:obol]
synonym: "kojic acid biosynthesis" EXACT [GOC:obol]
synonym: "kojic acid formation" EXACT [GOC:obol]
synonym: "kojic acid synthesis" EXACT [GOC:obol]
is_a: GO:0018130 ! heterocycle biosynthetic process
is_a: GO:0034309 ! primary alcohol biosynthetic process
is_a: GO:0042181 ! ketone biosynthetic process
is_a: GO:0120255 ! olefinic compound biosynthetic process
is_a: GO:1901362 ! organic cyclic compound biosynthetic process
is_a: GO:2001316 ! kojic acid metabolic process

[Typedef]
id: has_ontology_root_term
name: has ontology root term
namespace: external
xref: IAO:0000700
is_metadata_tag: true
is_class_level: true

[Typedef]
id: negatively_regulates
name: negatively regulates
namespace: external
xref: RO:0002212
is_a: regulates ! regulates

[Typedef]
id: part_of
name: part of
namespace: external
xref: BFO:0000050
is_transitive: true

[Typedef]
id: positively_regulates
name: positively regulates
namespace: external
xref: RO:0002213
holds_over_chain: negatively_regulates negatively_regulates
is_a: regulates ! regulates

[Typedef]
id: regulates
name: regulates
namespace: external
xref: RO:0002211
is_transitive: true

[Typedef]
id: term_tracker_item
name: term tracker item
namespace: external
xref: IAO:0000233
is_metadata_tag: true
is_class_level: true
```
